## Supplementary material for "A semi-automated genetic screen using genome-wide association analysis identifies modulators of stress-induced sleep in *Caenorhabditis elegans*": Software S1: MMP.bim (part 22 of 23)

```
V	gk838968	0	16507826	T	C
V	gk840296	0	16508311	T	C
V	gk258243	0	16508354	A	G
V	gk899632	0	16508437	T	C
V	gk713967	0	16508506	T	C
V	gk608850	0	16508563	T	C
V	gk258244	0	16508577	T	C
V	gk392816	0	16508851	A	G
V	gk684614	0	16508858	T	C
V	gk953779	0	16509028	G	T
V	gk840297	0	16509253	T	C
V	gk258245	0	16509311	A	G
V	gk878839	0	16509410	T	C
V	gk320921	0	16509518	A	G
V	gk343161	0	16509532	A	G
V	gk554866	0	16509582	T	A
V	gk258246	0	16509621	A	G
V	gk258247	0	16509650	A	G
V	gk893517	0	16509982	T	C
V	gk399905	0	16509996	A	G
V	gk258249	0	16510075	A	G
V	gk258250	0	16510255	A	G
V	gk777696	0	16510274	A	C
V	gk519112	0	16510290	A	G
V	gk777697	0	16510535	A	G
V	gk258251	0	16510926	C	T
V	gk596885	0	16511046	T	A
V	gk383037	0	16511089	A	G
V	gk764185	0	16511221	A	T
V	gk470009	0	16511277	C	T
V	gk470010	0	16511328	A	T
V	gk884099	0	16511400	T	C
V	gk454025	0	16511448	A	G
V	gk328052	0	16511602	A	G
V	gk515105	0	16511658	C	T
V	gk549363	0	16511775	T	C
V	gk906389	0	16511949	T	C
V	gk529373	0	16512101	T	C
V	gk707892	0	16512192	T	C
V	gk676004	0	16512235	T	C
V	gk258252	0	16512267	A	G
V	gk258253	0	16512379	T	C
V	gk258254	0	16512386	A	G
V	gk258255	0	16512877	A	G
V	gk442624	0	16512965	A	T
V	gk693890	0	16512974	C	T
V	gk258256	0	16513076	A	G
V	gk258257	0	16513101	T	C
V	gk457400	0	16513254	C	A
V	gk258258	0	16513331	T	C
V	gk614021	0	16513333	T	C
V	gk516505	0	16513583	G	T
V	gk549364	0	16513706	T	C
V	gk611246	0	16513927	T	C
V	gk258259	0	16513940	A	T
V	gk258260	0	16514314	T	C
V	gk543340	0	16514337	A	G
V	gk677719	0	16514378	G	A
V	gk258261	0	16514466	A	G
V	gk760813	0	16514661	A	G
V	gk336746	0	16514665	A	G
V	gk258262	0	16514853	C	T
V	gk258263	0	16514996	T	C
V	gk258264	0	16515009	T	C
V	gk576842	0	16515293	A	G
V	gk895674	0	16515483	A	T
V	gk258265	0	16515791	A	G
V	gk431984	0	16515839	T	C
V	gk739221	0	16515840	T	C
V	gk608077	0	16515915	T	C
V	gk427106	0	16516085	C	T
V	gk647854	0	16516102	T	C
V	gk258266	0	16516181	T	C
V	gk949474	0	16516238	T	TA
V	gk356986	0	16516407	A	G
V	gk464295	0	16516433	A	G
V	gk700905	0	16516604	T	C
V	gk755619	0	16516672	G	A
V	gk565372	0	16516682	A	G
V	gk258267	0	16516929	T	C
V	gk888311	0	16516942	A	G
V	gk949475	0	16517120	G	GGTGGGCAGAGGTTCTAGAATTAATAAAAGGTTTTTTTTCTA
V	gk258268	0	16517126	T	C
V	gk709101	0	16517149	A	G
V	gk457808	0	16517317	A	G
V	gk258269	0	16517481	A	G
V	gk570052	0	16517712	A	G
V	gk712450	0	16517735	T	C
V	gk424868	0	16517787	C	T
V	gk443773	0	16518049	A	T
V	gk258270	0	16518215	T	C
V	gk614565	0	16518268	T	C
V	gk862917	0	16518530	T	C
V	gk619770	0	16518838	A	G
V	gk855028	0	16519109	A	G
V	gk258271	0	16519304	T	C
V	gk858217	0	16519351	T	A
V	gk258272	0	16519520	T	C
V	gk434248	0	16519673	C	T
V	gk616867	0	16519688	T	C
V	gk763392	0	16519726	T	A
V	gk574124	0	16519748	T	C
V	gk258273	0	16519751	T	C
V	gk644445	0	16519962	A	T
V	gk258274	0	16520026	T	C
V	gk740344	0	16520036	A	G
V	gk493297	0	16520087	C	A
V	gk402167	0	16520089	A	G
V	gk445719	0	16520090	T	C
V	gk561417	0	16520186	T	C
V	gk836577	0	16520221	A	G
V	gk258275	0	16520273	A	G
V	gk529374	0	16520462	T	C
V	gk615813	0	16520832	A	G
V	gk396272	0	16520865	A	G
V	gk258276	0	16520897	A	G
V	gk258277	0	16520926	T	C
V	gk659372	0	16520934	A	G
V	gk470946	0	16521114	A	G
V	gk448185	0	16521117	T	C
V	gk533727	0	16521134	A	G
V	gk510876	0	16521169	A	G
V	gk258278	0	16521334	T	G
V	gk466302	0	16521563	T	C
V	gk617973	0	16521774	G	T
V	gk258279	0	16521823	T	C
V	gk781037	0	16521848	A	T
V	gk258280	0	16522143	C	A
V	gk829758	0	16522414	A	G
V	gk841886	0	16522487	A	G
V	gk258281	0	16522927	A	T
V	gk258282	0	16522991	T	C
V	gk617974	0	16523007	A	G
V	gk258283	0	16523056	A	G
V	gk322429	0	16523093	A	G
V	gk258284	0	16523272	T	A
V	gk900722	0	16523294	A	T
V	gk313097	0	16523362	A	G
V	gk258285	0	16523392	A	G
V	gk931769	0	16523519	A	G
V	gk258286	0	16524835	A	G
V	gk442625	0	16524852	A	G
V	gk771623	0	16525419	T	C
V	gk949476	0	16525424	T	TA
V	gk496750	0	16525506	T	C
V	gk462141	0	16525762	A	G
V	gk258287	0	16525821	G	A
V	gk345454	0	16526008	C	G
V	gk258288	0	16526088	T	C
V	gk526106	0	16526180	A	G
V	gk549925	0	16526350	A	G
V	gk592292	0	16526431	A	G
V	gk456285	0	16526665	A	G
V	gk777273	0	16526794	C	T
V	gk478169	0	16526812	A	G
V	gk749145	0	16526849	C	T
V	gk752303	0	16526941	A	G
V	gk757690	0	16526978	A	T
V	gk811859	0	16527239	A	G
V	gk486453	0	16527251	A	G
V	gk634469	0	16527314	C	T
V	gk938636	0	16527317	A	G
V	gk716068	0	16527352	A	G
V	gk949477	0	16527366	G	GT
V	gk928670	0	16527405	G	T
V	gk258289	0	16527442	T	G
V	gk596886	0	16527447	T	C
V	gk258290	0	16527450	T	G
V	gk859272	0	16527451	G	A
V	gk258291	0	16527612	T	C
V	gk258292	0	16527663	A	G
V	gk784306	0	16527740	T	C
V	gk407788	0	16527817	A	T
V	gk603688	0	16527837	T	C
V	gk705601	0	16527953	A	G
V	gk375222	0	16528019	A	T
V	gk697795	0	16528026	T	C
V	gk851768	0	16528046	A	G
V	gk258293	0	16528181	T	C
V	gk906390	0	16528183	T	C
V	gk338595	0	16528274	T	C
V	gk891946	0	16528284	G	A
V	gk840706	0	16528290	T	C
V	gk447086	0	16528359	A	G
V	gk792044	0	16528463	A	G
V	gk856540	0	16528468	C	T
V	gk258294	0	16528720	T	C
V	gk502998	0	16528821	A	G
V	gk532967	0	16528958	T	C
V	gk507604	0	16528977	G	A
V	gk837190	0	16529020	T	C
V	gk938236	0	16529385	A	T
V	gk930035	0	16529462	T	C
V	gk900149	0	16529692	A	G
V	gk658163	0	16529814	A	G
V	gk530828	0	16529835	A	G
V	gk872707	0	16529842	T	C
V	gk924498	0	16529881	T	C
V	gk855029	0	16529923	T	C
V	gk750058	0	16530023	A	G
V	gk672690	0	16530048	A	G
V	gk670103	0	16530156	T	C
V	gk870558	0	16530699	T	C
V	gk258295	0	16530724	T	C
V	gk805386	0	16530731	A	G
V	gk832394	0	16530938	G	A
V	gk880343	0	16530946	A	G
V	gk769285	0	16530966	T	C
V	gk258296	0	16530989	T	C
V	gk258297	0	16530992	A	G
V	gk729166	0	16531085	A	G
V	gk258298	0	16531151	G	A
V	gk622063	0	16531188	T	C
V	gk884564	0	16531242	G	A
V	gk658164	0	16531288	A	G
V	gk325355	0	16531479	A	T
V	gk258299	0	16531544	A	G
V	gk412231	0	16531590	A	G
V	gk606636	0	16531664	A	T
V	gk718115	0	16531697	T	C
V	gk388278	0	16531846	A	G
V	gk481180	0	16531916	A	G
V	gk258300	0	16531945	T	C
V	gk258301	0	16532107	A	G
V	gk325356	0	16532316	A	G
V	gk335672	0	16532367	T	C
V	gk850771	0	16532410	T	C
V	gk848012	0	16532696	C	A
V	gk829074	0	16532821	T	C
V	gk419596	0	16532856	T	C
V	gk258302	0	16533112	T	C
V	gk258303	0	16533115	T	C
V	gk258304	0	16533171	A	T
V	gk789298	0	16533359	A	G
V	gk258305	0	16533449	T	C
V	gk549365	0	16533492	T	C
V	gk488883	0	16533505	T	C
V	gk835194	0	16533547	T	C
V	gk387014	0	16533647	A	G
V	gk549366	0	16533680	T	C
V	gk258306	0	16533704	A	G
V	gk704536	0	16533785	T	C
V	gk662951	0	16534010	C	T
V	gk479020	0	16534086	A	G
V	gk258307	0	16534703	A	G
V	gk258308	0	16534716	T	C
V	gk731810	0	16534819	A	G
V	gk888312	0	16534872	T	C
V	gk857155	0	16535223	C	A
V	gk734503	0	16535531	G	A
V	gk907600	0	16535861	C	G
V	gk258309	0	16536133	A	G
V	gk438951	0	16536244	A	T
V	gk311690	0	16536330	A	T
V	gk412232	0	16536425	C	T
V	gk456878	0	16536469	A	G
V	gk668975	0	16536703	A	G
V	gk725029	0	16536705	A	G
V	gk492859	0	16536926	T	C
V	gk356564	0	16537102	A	G
V	gk445929	0	16537144	G	A
V	gk258310	0	16537210	T	C
V	gk392543	0	16537239	T	C
V	gk481181	0	16537263	T	C
V	gk764186	0	16537537	T	C
V	gk258311	0	16537746	A	G
V	gk785669	0	16537868	T	C
V	gk530829	0	16537875	A	G
V	gk618685	0	16537924	T	C
V	gk426352	0	16537945	A	G
V	gk902271	0	16538206	A	C
V	gk381586	0	16538229	T	C
V	gk258312	0	16538342	T	C
V	gk503992	0	16538394	A	G
V	gk859273	0	16538459	T	C
V	gk533728	0	16538691	G	A
V	gk718116	0	16538801	T	C
V	gk355394	0	16538811	A	G
V	gk729167	0	16538853	A	G
V	gk539740	0	16538946	C	T
V	gk258313	0	16539014	T	A
V	gk258314	0	16539074	T	C
V	gk846221	0	16539103	C	T
V	gk774794	0	16539174	T	C
V	gk355395	0	16539214	G	A
V	gk774795	0	16539215	T	C
V	gk961930	0	16539687	AAG	ATTTTTTTTTTTGGGAAAAATCTGAAAAAGTCTAAAATTTAAGAAATTACGTTTTAAATCAATAAATGTT
V	gk949478	0	16539687	A	AT
V	gk770043	0	16539701	A	G
V	gk258315	0	16539729	A	G
V	gk789299	0	16539778	A	G
V	gk949479	0	16539782	A	AAG
V	gk258316	0	16539801	G	T
V	gk258317	0	16539890	A	G
V	gk258318	0	16540190	A	G
V	gk733886	0	16540230	T	C
V	gk258319	0	16540241	C	A
V	gk591205	0	16540258	C	T
V	gk832395	0	16540339	T	C
V	gk258320	0	16540778	T	C
V	gk332739	0	16541014	T	C
V	gk363687	0	16541033	A	G
V	gk367722	0	16541542	A	G
V	gk763393	0	16541635	A	G
V	gk379098	0	16541641	A	G
V	gk713968	0	16541679	T	C
V	gk258321	0	16541699	A	G
V	gk258322	0	16542238	A	G
V	gk751638	0	16542256	T	C
V	gk353413	0	16542419	T	C
V	gk758246	0	16542456	T	C
V	gk375479	0	16542480	A	G
V	gk258323	0	16542653	A	T
V	gk758247	0	16542688	T	C
V	gk817077	0	16542732	T	C
V	gk258324	0	16542816	T	C
V	gk258326	0	16543249	A	G
V	gk956236	0	16543316	A	T
V	gk258328	0	16543507	T	C
V	gk329719	0	16543514	T	C
V	gk258329	0	16543539	A	G
V	gk685835	0	16543568	A	G
V	gk258330	0	16543582	G	T
V	gk876351	0	16543776	G	A
V	gk601594	0	16543861	A	G
V	gk662952	0	16543940	A	G
V	gk580854	0	16543976	T	C
V	gk549926	0	16543986	A	G
V	gk258331	0	16544004	T	C
V	gk349535	0	16544180	T	C
V	gk345945	0	16544270	A	G
V	gk916647	0	16544296	A	G
V	gk258332	0	16544368	G	A
V	gk772668	0	16544452	T	C
V	gk258333	0	16544579	T	C
V	gk455499	0	16544741	A	G
V	gk879928	0	16544742	T	C
V	gk807751	0	16544891	T	C
V	gk723839	0	16544989	T	C
V	gk511340	0	16545022	A	G
V	gk874938	0	16545346	A	G
V	gk629941	0	16545376	A	G
V	gk889851	0	16545501	A	G
V	gk258334	0	16545550	A	G
V	gk258335	0	16545610	A	G
V	gk688171	0	16545618	G	T
V	gk258336	0	16545750	A	G
V	gk258337	0	16545786	C	T
V	gk497296	0	16545858	T	C
V	gk542720	0	16545967	T	C
V	gk688928	0	16546458	T	C
V	gk546251	0	16546550	A	G
V	gk546819	0	16546683	A	G
V	gk935762	0	16546853	T	C
V	gk375717	0	16546995	A	G
V	gk258338	0	16547087	T	C
V	gk399098	0	16547195	A	G
V	gk671410	0	16547196	A	G
V	gk829075	0	16547405	A	G
V	gk880344	0	16547408	A	G
V	gk831055	0	16547545	A	G
V	gk705602	0	16547756	A	G
V	gk949480	0	16548192	A	AT
V	gk887421	0	16548436	A	G
V	gk574125	0	16548502	T	C
V	gk258339	0	16548536	T	C
V	gk935763	0	16548551	T	C
V	gk349536	0	16548552	T	C
V	gk346522	0	16548648	A	G
V	gk575316	0	16548758	T	C
V	gk258340	0	16548792	A	G
V	gk258341	0	16549522	T	A
V	gk551284	0	16549605	T	C
V	gk357469	0	16549669	A	G
V	gk387959	0	16549832	T	C
V	gk880345	0	16550127	A	G
V	gk523425	0	16550182	T	C
V	gk379446	0	16550300	T	C
V	gk861214	0	16550489	T	C
V	gk587626	0	16550631	T	C
V	gk891947	0	16550653	C	T
V	gk387015	0	16550718	A	G
V	gk497297	0	16551028	T	C
V	gk845098	0	16551070	A	G
V	gk596165	0	16551099	A	T
V	gk629160	0	16551118	A	G
V	gk881055	0	16551201	T	C
V	gk258342	0	16551271	T	C
V	gk908205	0	16551294	A	G
V	gk582666	0	16551513	A	G
V	gk782643	0	16551607	A	G
V	gk432925	0	16551657	G	T
V	gk761703	0	16551672	T	C
V	gk258343	0	16551715	A	G
V	gk908777	0	16551779	T	C
V	gk258344	0	16551835	T	C
V	gk258345	0	16551869	T	C
V	gk953780	0	16551961	T	C
V	gk258346	0	16551976	A	G
V	gk602273	0	16552169	T	C
V	gk665191	0	16552220	A	G
V	gk258347	0	16552346	A	G
V	gk451148	0	16552348	A	G
V	gk564736	0	16552689	A	G
V	gk258348	0	16552706	A	G
V	gk721734	0	16552795	A	G
V	gk258350	0	16552870	T	C
V	gk793605	0	16552999	A	G
V	gk959687	0	16553073	T	C
V	gk560206	0	16553075	T	C
V	gk258351	0	16553081	T	C
V	gk724535	0	16553084	G	T
V	gk560207	0	16553097	T	C
V	gk464296	0	16553124	G	T
V	gk258352	0	16553127	T	C
V	gk829077	0	16553143	T	C
V	gk258353	0	16553148	T	C
V	gk853117	0	16553152	A	G
V	gk888313	0	16553352	T	C
V	gk696442	0	16553391	T	C
V	gk258354	0	16553498	G	T
V	gk746040	0	16553662	T	C
V	gk404095	0	16553776	A	G
V	gk727585	0	16553799	A	C
V	gk258355	0	16553821	T	G
V	gk258356	0	16553828	A	G
V	gk784307	0	16553847	T	C
V	gk541366	0	16553902	A	G
V	gk593521	0	16554193	T	C
V	gk526107	0	16554370	A	G
V	gk832396	0	16554820	T	C
V	gk563198	0	16554991	T	C
V	gk380388	0	16555002	A	G
V	gk594649	0	16555274	A	G
V	gk471952	0	16555386	T	C
V	gk902272	0	16555524	A	G
V	gk460636	0	16555579	A	G
V	gk836578	0	16555655	A	G
V	gk320922	0	16555673	A	G
V	gk498721	0	16555918	A	G
V	gk580855	0	16556048	T	C
V	gk258357	0	16556075	C	A
V	gk595280	0	16556133	A	T
V	gk503993	0	16556203	A	G
V	gk875754	0	16556255	T	C
V	gk559368	0	16556526	A	T
V	gk559369	0	16556542	C	G
V	gk348206	0	16556749	A	G
V	gk258358	0	16556887	A	C
V	gk788161	0	16556887	T	C
V	gk258359	0	16556957	T	C
V	gk895675	0	16556996	T	C
V	gk914389	0	16557146	A	G
V	gk938637	0	16557158	A	G
V	gk353414	0	16557165	T	C
V	gk258360	0	16557286	A	G
V	gk527870	0	16557631	A	G
V	gk258361	0	16557757	T	A
V	gk898380	0	16557900	T	C
V	gk895676	0	16557916	A	T
V	gk606637	0	16558097	A	G
V	gk258362	0	16558220	A	G
V	gk840707	0	16558341	A	G
V	gk625470	0	16558462	A	G
V	gk538325	0	16558463	A	G
V	gk618686	0	16558504	T	C
V	gk796295	0	16558544	A	G
V	gk258363	0	16558556	T	C
V	gk377513	0	16558708	T	C
V	gk313098	0	16558864	A	G
V	gk796296	0	16558871	A	G
V	gk349171	0	16558874	T	C
V	gk470521	0	16559035	A	G
V	gk821388	0	16559079	A	G
V	gk258364	0	16559080	A	G
V	gk470522	0	16559084	A	G
V	gk379742	0	16559161	T	C
V	gk258365	0	16559776	A	G
V	gk879929	0	16560020	A	T
V	gk898031	0	16560177	A	G
V	gk258366	0	16560231	A	G
V	gk470947	0	16560307	T	C
V	gk913136	0	16560316	T	C
V	gk921870	0	16560612	A	G
V	gk439436	0	16560626	T	C
V	gk686349	0	16560693	A	G
V	gk756336	0	16561154	T	C
V	gk258367	0	16561204	T	C
V	gk525446	0	16561250	T	C
V	gk825499	0	16561286	A	G
V	gk782644	0	16561371	A	G
V	gk457809	0	16561522	A	G
V	gk313099	0	16561701	A	G
V	gk414958	0	16561752	T	A
V	gk258368	0	16561874	A	G
V	gk928671	0	16561927	T	C
V	gk615814	0	16562004	A	G
V	gk642951	0	16562155	A	G
V	gk617484	0	16562184	A	T
V	gk315775	0	16562356	A	G
V	gk258369	0	16562391	T	C
V	gk667874	0	16562448	G	A
V	gk728149	0	16562574	A	T
V	gk258370	0	16562591	A	T
V	gk476813	0	16562605	T	C
V	gk931155	0	16562677	A	G
V	gk538326	0	16562703	A	G
V	gk855030	0	16562808	T	A
V	gk538327	0	16562845	A	T
V	gk934458	0	16562848	T	C
V	gk258371	0	16562934	G	A
V	gk258372	0	16562952	G	T
V	gk497778	0	16562972	T	A
V	gk538328	0	16563154	A	G
V	gk806723	0	16563306	A	G
V	gk509858	0	16563813	A	G
V	gk405819	0	16563851	T	G
V	gk827062	0	16565617	A	G
V	gk722360	0	16565651	A	G
V	gk584030	0	16565841	A	G
V	gk771199	0	16565949	C	G
V	gk258373	0	16566044	T	C
V	gk655075	0	16566071	T	A
V	gk565373	0	16566229	A	G
V	gk569062	0	16566449	A	G
V	gk870559	0	16566477	T	C
V	gk432479	0	16566531	C	T
V	gk258374	0	16566690	A	G
V	gk805848	0	16566696	A	G
V	gk805849	0	16566720	A	G
V	gk805850	0	16566723	A	T
V	gk631274	0	16566998	T	C
V	gk891948	0	16567138	A	G
V	gk558459	0	16567177	T	C
V	gk757072	0	16567224	A	T
V	gk590658	0	16567230	A	G
V	gk706189	0	16567251	T	A
V	gk424092	0	16567351	T	C
V	gk958469	0	16567624	T	C
V	gk886001	0	16567648	A	G
V	gk693166	0	16567695	A	T
V	gk710098	0	16567837	A	G
V	gk380389	0	16567930	A	G
V	gk470011	0	16568003	A	G
V	gk258375	0	16568020	G	A
V	gk697267	0	16568035	T	C
V	gk552919	0	16568166	T	C
V	gk586690	0	16568364	T	C
V	gk414314	0	16568408	A	G
V	gk715519	0	16568432	T	C
V	gk258376	0	16568485	A	G
V	gk814258	0	16568690	T	C
V	gk776663	0	16569040	C	A
V	gk420362	0	16569065	T	C
V	gk603142	0	16569212	T	C
V	gk350863	0	16569221	T	C
V	gk539741	0	16569416	A	G
V	gk379099	0	16569417	A	G
V	gk949481	0	16569499	CAT	C
V	gk726063	0	16569501	A	T
V	gk726064	0	16569517	C	T
V	gk258377	0	16569593	T	C
V	gk791449	0	16569598	G	A
V	gk790417	0	16569661	A	G
V	gk861215	0	16569685	T	C
V	gk321346	0	16569976	T	C
V	gk258378	0	16570179	A	G
V	gk360746	0	16570219	A	G
V	gk258379	0	16570232	T	A
V	gk258380	0	16570247	A	G
V	gk930637	0	16570310	A	G
V	gk910876	0	16570751	T	C
V	gk744338	0	16570878	A	G
V	gk651275	0	16570893	T	C
V	gk554385	0	16571119	T	C
V	gk917968	0	16571360	T	C
V	gk508201	0	16571419	A	G
V	gk258381	0	16571743	T	C
V	gk851769	0	16571837	A	G
V	gk571618	0	16571933	A	G
V	gk805387	0	16572127	A	G
V	gk870560	0	16572240	T	C
V	gk602274	0	16572296	T	C
V	gk258382	0	16572492	A	G
V	gk324968	0	16572539	G	A
V	gk937592	0	16573155	T	C
V	gk679352	0	16573235	T	C
V	gk739222	0	16573590	T	C
V	gk258383	0	16573608	T	C
V	gk566265	0	16573784	T	C
V	gk472850	0	16573959	T	A
V	gk258384	0	16574005	A	G
V	gk399906	0	16574307	A	G
V	gk395309	0	16574385	A	G
V	gk730430	0	16574562	A	G
V	gk585813	0	16574606	A	G
V	gk678103	0	16574645	A	G
V	gk390939	0	16574666	A	G
V	gk698305	0	16574721	A	G
V	gk434799	0	16574772	A	G
V	gk821389	0	16574938	A	G
V	gk822354	0	16574988	T	A
V	gk694336	0	16575108	A	G
V	gk437379	0	16575110	G	A
V	gk683645	0	16575199	T	C
V	gk804428	0	16575276	T	C
V	gk949482	0	16575334	G	GT
V	gk688660	0	16575454	T	C
V	gk909197	0	16575494	A	G
V	gk705603	0	16575975	A	G
V	gk636923	0	16576185	T	C
V	gk788645	0	16576206	T	C
V	gk697268	0	16576224	A	G
V	gk258385	0	16576456	A	G
V	gk641527	0	16576523	T	C
V	gk634968	0	16576641	T	C
V	gk895276	0	16576642	T	C
V	gk355396	0	16576787	A	G
V	gk258386	0	16577643	T	C
V	gk502333	0	16577664	T	C
V	gk670525	0	16577893	A	G
V	gk258387	0	16577922	T	C
V	gk652093	0	16578039	T	C
V	gk258388	0	16578122	A	G
V	gk633603	0	16578743	G	C
V	gk258389	0	16578748	A	G
V	gk697269	0	16578821	T	A
V	gk372236	0	16578839	A	G
V	gk955380	0	16578845	T	C
V	gk673579	0	16578859	T	C
V	gk850772	0	16578929	T	C
V	gk370662	0	16579273	T	C
V	gk479021	0	16579498	A	G
V	gk427533	0	16579588	A	T
V	gk702599	0	16579635	T	C
V	gk540345	0	16579662	T	C
V	gk456286	0	16580001	T	C
V	gk887422	0	16580009	A	G
V	gk560208	0	16580020	C	T
V	gk383434	0	16580065	A	G
V	gk632966	0	16580210	A	G
V	gk370120	0	16580325	T	C
V	gk403237	0	16580351	A	G
V	gk356565	0	16580425	A	G
V	gk900723	0	16580657	T	C
V	gk258390	0	16580662	A	G
V	gk258391	0	16580795	C	T
V	gk258392	0	16580851	A	G
V	gk779315	0	16580917	A	T
V	gk379447	0	16580928	T	C
V	gk258393	0	16580944	T	C
V	gk564737	0	16580992	T	C
V	gk908778	0	16581227	T	C
V	gk564738	0	16581230	T	C
V	gk698874	0	16581235	T	C
V	gk908206	0	16581257	A	G
V	gk472851	0	16581562	A	G
V	gk414959	0	16581610	A	T
V	gk324206	0	16581662	T	C
V	gk258394	0	16581830	A	G
V	gk258395	0	16581872	T	C
V	gk258396	0	16582054	A	G
V	gk589545	0	16582059	T	C
V	gk396273	0	16582286	A	G
V	gk762907	0	16582326	A	G
V	gk425387	0	16582399	A	G
V	gk882724	0	16582400	T	C
V	gk258397	0	16582493	T	C
V	gk258398	0	16582801	G	A
V	gk869949	0	16582846	G	T
V	gk258399	0	16582891	T	C
V	gk399424	0	16583065	T	C
V	gk443774	0	16583108	C	A
V	gk733233	0	16583194	T	C
V	gk258400	0	16583454	T	C
V	gk713385	0	16583464	A	G
V	gk422284	0	16583783	A	T
V	gk258401	0	16583951	T	C
V	gk899633	0	16584115	G	A
V	gk515649	0	16584151	T	C
V	gk559370	0	16584634	T	C
V	gk670946	0	16584647	A	G
V	gk677443	0	16584970	T	C
V	gk623855	0	16585126	A	G
V	gk760258	0	16585341	T	C
V	gk355669	0	16585389	T	C
V	gk716069	0	16585739	A	G
V	gk559371	0	16585878	T	A
V	gk370121	0	16585900	T	C
V	gk805388	0	16585916	A	G
V	gk712851	0	16585978	C	T
V	gk370979	0	16586074	T	C
V	gk258402	0	16586214	T	C
V	gk557886	0	16586238	T	C
V	gk463660	0	16586428	G	A
V	gk959688	0	16586450	A	G
V	gk624472	0	16586586	T	C
V	gk860676	0	16586752	T	C
V	gk674781	0	16586919	T	C
V	gk598779	0	16587109	A	G
V	gk744967	0	16587293	A	G
V	gk658165	0	16587315	A	T
V	gk624473	0	16587457	T	C
V	gk353980	0	16587600	A	G
V	gk258403	0	16587666	T	C
V	gk635869	0	16587865	A	G
V	gk413455	0	16587932	C	T
V	gk620750	0	16587941	A	G
V	gk258404	0	16587942	T	C
V	gk900150	0	16587987	A	G
V	gk258405	0	16588017	A	G
V	gk535248	0	16588030	A	G
V	gk326382	0	16588031	A	G
V	gk678739	0	16588045	A	G
V	gk831056	0	16588098	A	G
V	gk465819	0	16588206	A	G
V	gk731091	0	16588369	T	C
V	gk361180	0	16588426	A	G
V	gk697796	0	16588601	T	C
V	gk485300	0	16588639	C	T
V	gk485301	0	16588652	T	C
V	gk679353	0	16588845	T	C
V	gk258406	0	16588872	T	C
V	gk258407	0	16589012	A	G
V	gk521307	0	16589015	A	T
V	gk596166	0	16589018	A	G
V	gk704156	0	16589019	T	C
V	gk258408	0	16589091	C	A
V	gk258409	0	16589108	T	C
V	gk356103	0	16589120	A	G
V	gk923278	0	16589181	T	C
V	gk744968	0	16589315	C	T
V	gk258410	0	16589351	T	C
V	gk886002	0	16589374	C	T
V	gk907176	0	16589379	A	G
V	gk681882	0	16589437	T	C
V	gk748383	0	16589505	G	T
V	gk258411	0	16589596	T	C
V	gk258412	0	16589737	T	C
V	gk959689	0	16589743	A	G
V	gk258413	0	16589914	T	C
V	gk258414	0	16589946	T	C
V	gk478649	0	16590134	G	A
V	gk893518	0	16590201	A	T
V	gk414960	0	16590211	C	T
V	gk498307	0	16590214	A	T
V	gk563696	0	16590315	A	G
V	gk807752	0	16590560	T	C
V	gk714382	0	16590670	A	G
V	gk617485	0	16590891	A	G
V	gk531866	0	16590908	A	G
V	gk258415	0	16590998	A	G
V	gk829078	0	16591367	T	A
V	gk838969	0	16591453	T	C
V	gk533729	0	16591545	A	G
V	gk830482	0	16591585	A	G
V	gk856026	0	16591638	C	T
V	gk258416	0	16591696	T	C
V	gk607273	0	16591724	T	C
V	gk420620	0	16591737	A	G
V	gk380390	0	16591769	A	G
V	gk397029	0	16591804	T	C
V	gk446865	0	16592055	A	G
V	gk582667	0	16592106	A	G
V	gk258417	0	16592195	A	G
V	gk258418	0	16592282	A	G
V	gk837191	0	16592289	T	C
V	gk258419	0	16592314	A	G
V	gk258420	0	16592314	C	G
V	gk258421	0	16592325	T	G
V	gk366141	0	16592395	A	G
V	gk258422	0	16592489	T	C
V	gk326383	0	16592510	T	C
V	gk436056	0	16592609	A	G
V	gk258423	0	16592765	A	G
V	gk479022	0	16592813	C	T
V	gk677444	0	16592821	T	C
V	gk953093	0	16592917	T	C
V	gk957346	0	16592920	T	C
V	gk555292	0	16592925	A	T
V	gk533730	0	16592996	A	G
V	gk806724	0	16593029	C	T
V	gk694337	0	16593051	A	G
V	gk427107	0	16593079	A	G
V	gk747184	0	16593152	A	G
V	gk651276	0	16593154	T	C
V	gk258424	0	16593258	T	C
V	gk379743	0	16593377	T	C
V	gk317425	0	16593453	T	C
V	gk697270	0	16593476	T	C
V	gk674078	0	16593621	T	C
V	gk556827	0	16593670	T	C
V	gk876352	0	16593790	G	A
V	gk258425	0	16593836	T	C
V	gk509152	0	16593856	T	C
V	gk258426	0	16593885	A	G
V	gk559372	0	16594003	T	C
V	gk888732	0	16594014	A	G
V	gk696443	0	16594185	T	C
V	gk527327	0	16594476	T	C
V	gk258427	0	16594479	T	C
V	gk258428	0	16594772	G	A
V	gk917222	0	16594827	C	T
V	gk674079	0	16594839	T	C
V	gk819643	0	16594851	A	G
V	gk562014	0	16594901	T	C
V	gk699664	0	16594982	T	C
V	gk796297	0	16594984	A	G
V	gk453221	0	16595070	A	G
V	gk455500	0	16595081	A	G
V	gk258429	0	16595114	A	G
V	gk615136	0	16595168	T	C
V	gk501762	0	16595178	T	C
V	gk573538	0	16595306	A	G
V	gk917223	0	16595401	A	G
V	gk428310	0	16595408	A	G
V	gk258430	0	16595605	A	G
V	gk513894	0	16595715	T	C
V	gk697797	0	16595870	T	C
V	gk438491	0	16596187	A	T
V	gk650621	0	16596195	T	C
V	gk523037	0	16596319	T	C
V	gk317153	0	16596406	A	G
V	gk446866	0	16596417	C	T
V	gk506664	0	16596683	T	C
V	gk391492	0	16596780	T	A
V	gk785670	0	16596888	T	A
V	gk446169	0	16596939	A	G
V	gk258431	0	16597119	T	C
V	gk396018	0	16597339	T	C
V	gk489795	0	16597511	T	C
V	gk317367	0	16597787	A	G
V	gk579136	0	16597837	T	C
V	gk258432	0	16598036	T	A
V	gk936391	0	16598451	T	C
V	gk258433	0	16598464	A	G
V	gk903286	0	16598503	A	G
V	gk594650	0	16598572	A	G
V	gk629161	0	16598586	T	A
V	gk549927	0	16598619	A	G
V	gk375223	0	16598629	A	G
V	gk258434	0	16598844	A	G
V	gk650622	0	16598994	T	C
V	gk702114	0	16598999	T	C
V	gk258435	0	16599115	A	G
V	gk258436	0	16599227	T	C
V	gk431107	0	16599300	A	G
V	gk258437	0	16599496	G	A
V	gk258438	0	16599527	C	A
V	gk258439	0	16599534	T	A
V	gk872708	0	16599551	T	C
V	gk405301	0	16599590	C	A
V	gk405302	0	16599591	T	A
V	gk405303	0	16599593	T	C
V	gk258440	0	16599691	A	G
V	gk258441	0	16599848	A	G
V	gk470012	0	16599900	A	G
V	gk258442	0	16599940	A	G
V	gk258443	0	16600024	A	G
V	gk445720	0	16600074	C	A
V	gk906391	0	16600320	T	C
V	gk625471	0	16600352	A	G
V	gk558460	0	16600370	T	C
V	gk258444	0	16600437	A	G
V	gk685836	0	16600451	T	C
V	gk709102	0	16600468	A	G
V	gk520644	0	16600592	T	C
V	gk752304	0	16600603	C	T
V	gk258445	0	16600804	A	G
V	gk840298	0	16600884	T	C
V	gk258446	0	16600885	A	G
V	gk677445	0	16600991	T	C
V	gk557887	0	16601240	T	C
V	gk712451	0	16601244	T	C
V	gk567971	0	16601288	A	G
V	gk258447	0	16601566	A	G
V	gk579137	0	16601750	T	C
V	gk501197	0	16601864	A	T
V	gk368218	0	16602081	A	G
V	gk757691	0	16602131	G	A
V	gk787467	0	16602164	A	G
V	gk470948	0	16602177	A	G
V	gk258448	0	16602254	T	C
V	gk541929	0	16602263	T	C
V	gk678104	0	16602332	A	G
V	gk629162	0	16602440	A	G
V	gk350864	0	16602537	T	C
V	gk714383	0	16602608	A	G
V	gk773040	0	16602617	T	C
V	gk585814	0	16603250	A	G
V	gk368219	0	16603267	A	G
V	gk559373	0	16603298	T	C
V	gk820262	0	16603443	T	C
V	gk812665	0	16603627	T	C
V	gk441465	0	16604135	T	A
V	gk529889	0	16604170	A	G
V	gk376253	0	16604313	T	C
V	gk534406	0	16604355	T	A
V	gk433993	0	16604414	G	A
V	gk772163	0	16604458	T	C
V	gk258449	0	16604466	A	G
V	gk676351	0	16604493	T	C
V	gk258450	0	16604611	T	C
V	gk258451	0	16604668	A	G
V	gk749146	0	16604671	A	G
V	gk258452	0	16604729	G	A
V	gk835195	0	16604828	G	A
V	gk258453	0	16604857	A	G
V	gk506202	0	16605006	T	A
V	gk859274	0	16605033	T	C
V	gk258455	0	16605080	T	C
V	gk258457	0	16605267	T	C
V	gk258458	0	16605345	C	T
V	gk258459	0	16605429	T	C
V	gk258460	0	16605476	A	G
V	gk949483	0	16605498	T	TAC
V	gk743706	0	16605568	A	G
V	gk344242	0	16605623	A	G
V	gk441224	0	16605991	G	T
V	gk864628	0	16606137	G	A
V	gk650623	0	16606212	T	C
V	gk258461	0	16606219	A	G
V	gk379744	0	16606236	T	C
V	gk429838	0	16606300	G	A
V	gk343162	0	16606301	A	G
V	gk706190	0	16606509	T	C
V	gk823996	0	16606533	T	C
V	gk779769	0	16606579	T	C
V	gk258462	0	16606597	A	G
V	gk388516	0	16606631	A	G
V	gk938638	0	16606658	A	G
V	gk533731	0	16606697	A	G
V	gk414315	0	16606889	A	T
V	gk258463	0	16606938	A	G
V	gk541930	0	16607047	T	C
V	gk441667	0	16607242	T	C
V	gk704157	0	16607253	T	C
V	gk258464	0	16607344	A	C
V	gk488326	0	16607403	A	G
V	gk689446	0	16607585	T	A
V	gk349172	0	16607749	T	C
V	gk521308	0	16607907	A	G
V	gk495590	0	16607911	C	T
V	gk928672	0	16608160	A	T
V	gk584031	0	16608210	A	G
V	gk847338	0	16608253	A	G
V	gk709103	0	16608265	A	G
V	gk852635	0	16608277	T	C
V	gk629163	0	16608311	A	G
V	gk404881	0	16608345	A	G
V	gk787468	0	16608397	C	T
V	gk949484	0	16608826	GA	G
V	gk258465	0	16608838	T	C
V	gk258466	0	16608914	T	C
V	gk741824	0	16609004	A	G
V	gk639987	0	16609014	T	C
V	gk387636	0	16609033	T	C
V	gk258467	0	16609076	A	G
V	gk258468	0	16609270	C	T
V	gk678740	0	16609844	A	G
V	gk426807	0	16609869	A	G
V	gk844381	0	16609882	A	G
V	gk450676	0	16610423	G	A
V	gk550242	0	16610493	A	G
V	gk258469	0	16610494	T	C
V	gk258470	0	16610691	T	A
V	gk737393	0	16610739	T	C
V	gk258471	0	16611176	G	A
V	gk792045	0	16611535	A	G
V	gk360354	0	16611543	T	C
V	gk516506	0	16611784	A	G
V	gk258472	0	16612010	A	G
V	gk357470	0	16612320	A	G
V	gk928673	0	16612392	T	C
V	gk886003	0	16612916	A	G
V	gk789777	0	16612931	C	G
V	gk258473	0	16612937	T	C
V	gk805389	0	16613024	T	A
V	gk258474	0	16613051	A	G
V	gk854518	0	16613117	A	T
V	gk413796	0	16613213	G	A
V	gk759410	0	16613291	T	C
V	gk446867	0	16613315	T	C
V	gk732537	0	16613317	A	G
V	gk892441	0	16613447	T	C
V	gk597563	0	16613458	T	C
V	gk718575	0	16613618	T	C
V	gk417676	0	16613682	T	C
V	gk708462	0	16613827	T	C
V	gk666765	0	16613841	C	A
V	gk258475	0	16613867	T	C
V	gk258476	0	16613935	T	C
V	gk918652	0	16613972	T	C
V	gk914390	0	16614008	A	G
V	gk258477	0	16614021	G	A
V	gk805390	0	16614059	A	G
V	gk922638	0	16614081	T	C
V	gk781038	0	16614189	A	G
V	gk793870	0	16614259	A	G
V	gk589546	0	16614422	T	C
V	gk730431	0	16614594	C	A
V	gk836006	0	16614704	A	G
V	gk449150	0	16614812	T	C
V	gk840708	0	16614922	T	C
V	gk630338	0	16615426	T	C
V	gk862196	0	16615658	A	T
V	gk361673	0	16615697	T	C
V	gk258478	0	16615748	T	C
V	gk365100	0	16615884	T	C
V	gk587627	0	16615944	T	C
V	gk811860	0	16616128	A	G
V	gk521309	0	16616309	T	A
V	gk338175	0	16616319	T	C
V	gk806219	0	16616341	A	G
V	gk521310	0	16616392	A	G
V	gk258479	0	16616516	T	C
V	gk572978	0	16616604	T	C
V	gk414316	0	16616800	A	G
V	gk258480	0	16617045	T	C
V	gk258481	0	16617139	T	C
V	gk658166	0	16617229	A	G
V	gk798827	0	16617236	A	G
V	gk258482	0	16617240	T	C
V	gk574126	0	16617653	T	C
V	gk864629	0	16617655	A	G
V	gk858866	0	16617859	A	T
V	gk574127	0	16618241	T	C
V	gk348652	0	16618281	A	G
V	gk822994	0	16618498	A	G
V	gk633993	0	16618657	T	C
V	gk961814	0	16618839	<DEL>	T
V	gk258483	0	16618884	T	C
V	gk760814	0	16619033	A	G
V	gk258484	0	16619073	A	G
V	gk558461	0	16619222	T	C
V	gk571044	0	16619351	T	C
V	gk258485	0	16619755	A	T
V	gk327034	0	16619756	T	A
V	gk258486	0	16619770	A	G
V	gk955951	0	16619807	A	G
V	gk523741	0	16619833	A	G
V	gk821390	0	16620480	C	T
V	gk614566	0	16620592	T	C
V	gk258488	0	16620595	A	G
V	gk818926	0	16620644	A	T
V	gk480692	0	16620647	T	C
V	gk799431	0	16620756	G	T
V	gk258489	0	16620974	A	G
V	gk410674	0	16621132	T	G
V	gk688929	0	16621164	T	C
V	gk778330	0	16621176	A	G
V	gk607274	0	16621262	T	C
V	gk258490	0	16621711	T	C
V	gk949485	0	16621779	A	ACTTGAATCCCTAGTAGAAATAAAAATCCGGTCTGAATCTTCCAAAACTT
V	gk258491	0	16621916	A	G
V	gk700906	0	16621950	T	C
V	gk717571	0	16622025	T	C
V	gk407259	0	16622132	A	G
V	gk471455	0	16622176	A	G
V	gk702600	0	16622338	T	C
V	gk817078	0	16622376	T	C
V	gk328480	0	16622492	A	G
V	gk614567	0	16622650	T	C
V	gk453222	0	16622665	A	G
V	gk258492	0	16622702	T	C
V	gk357471	0	16622749	A	G
V	gk258493	0	16622967	A	G
V	gk714951	0	16623044	T	C
V	gk389937	0	16623116	A	G
V	gk480131	0	16623153	T	C
V	gk478170	0	16623316	G	A
V	gk321566	0	16623537	T	C
V	gk258494	0	16623740	T	C
V	gk258495	0	16623767	A	G
V	gk258496	0	16624146	A	G
V	gk698306	0	16624149	A	G
V	gk537773	0	16624160	T	C
V	gk258497	0	16624357	A	T
V	gk258498	0	16624527	T	C
V	gk681883	0	16624593	T	C
V	gk935764	0	16624782	T	C
V	gk425388	0	16625152	A	T
V	gk612637	0	16625242	A	G
V	gk258499	0	16625397	T	C
V	gk742363	0	16625460	T	C
V	gk793224	0	16625836	C	T
V	gk323501	0	16625840	A	G
V	gk915930	0	16625971	T	C
V	gk569557	0	16625985	T	C
V	gk694960	0	16626028	T	C
V	gk694961	0	16626029	A	T
V	gk848520	0	16626035	T	C
V	gk381872	0	16626076	A	G
V	gk380391	0	16626111	A	G
V	gk662343	0	16626232	A	G
V	gk343163	0	16626384	A	G
V	gk882148	0	16626432	T	C
V	gk361674	0	16626450	T	C
V	gk598780	0	16626453	A	G
V	gk627876	0	16626454	T	C
V	gk258501	0	16626506	A	G
V	gk258502	0	16626521	C	A
V	gk258503	0	16626569	T	C
V	gk384736	0	16626617	T	C
V	gk258504	0	16626700	A	G
V	gk258505	0	16626745	T	C
V	gk384737	0	16626780	T	C
V	gk572979	0	16626939	T	C
V	gk258506	0	16626975	T	C
V	gk523426	0	16627345	T	A
V	gk539742	0	16627621	T	C
V	gk258507	0	16627638	A	G
V	gk728150	0	16627645	T	C
V	gk454536	0	16627791	T	C
V	gk845773	0	16627889	T	C
V	gk258508	0	16627897	A	T
V	gk258509	0	16628015	A	G
V	gk663311	0	16628169	T	C
V	gk258510	0	16628170	T	C
V	gk584032	0	16628179	A	G
V	gk907601	0	16628227	G	A
V	gk577880	0	16628246	A	G
V	gk258511	0	16628248	A	T
V	gk258512	0	16628303	A	G
V	gk417327	0	16628876	G	T
V	gk258513	0	16629067	A	G
V	gk324502	0	16629101	T	C
V	gk446489	0	16629203	A	T
V	gk258514	0	16629280	T	C
V	gk258515	0	16629325	T	A
V	gk582668	0	16629384	A	G
V	gk712853	0	16629390	T	C
V	gk491164	0	16629424	A	G
V	gk894885	0	16629571	T	C
V	gk723029	0	16629596	T	C
V	gk258516	0	16629601	A	G
V	gk258517	0	16629947	T	C
V	gk258518	0	16630113	A	G
V	gk807753	0	16630138	T	C
V	gk813653	0	16630295	T	C
V	gk258519	0	16630421	T	C
V	gk605230	0	16630494	C	T
V	gk540944	0	16630510	T	C
V	gk712854	0	16630652	T	C
V	gk882725	0	16630845	T	C
V	gk362935	0	16630985	T	C
V	gk777274	0	16631117	A	T
V	gk674782	0	16631291	C	T
V	gk258520	0	16631335	A	G
V	gk512875	0	16632575	A	G
V	gk674783	0	16632580	T	C
V	gk440622	0	16632784	C	T
V	gk707893	0	16632864	T	C
V	gk724536	0	16632912	A	C
V	gk665841	0	16632919	T	C
V	gk734504	0	16632988	T	C
V	gk853118	0	16633103	A	G
V	gk541367	0	16633158	A	G
V	gk258521	0	16633297	T	C
V	gk258522	0	16633481	A	G
V	gk703524	0	16633746	T	C
V	gk733234	0	16633819	T	C
V	gk676352	0	16633948	T	C
V	gk367723	0	16634159	A	G
V	gk258523	0	16634234	A	G
V	gk855031	0	16634314	G	A
V	gk258524	0	16634339	A	G
V	gk577340	0	16634451	A	G
V	gk448186	0	16634578	T	A
V	gk258525	0	16634601	A	G
V	gk788162	0	16634671	T	C
V	gk448187	0	16634690	T	C
V	gk632315	0	16634694	T	C
V	gk811861	0	16634790	G	T
V	gk258526	0	16634895	T	C
V	gk949486	0	16634964	GA	G
V	gk323873	0	16635189	T	C
V	gk258527	0	16635230	T	C
V	gk258528	0	16635263	C	T
V	gk783898	0	16635268	T	C
V	gk258529	0	16635269	T	C
V	gk734505	0	16635312	T	C
V	gk845099	0	16635424	T	C
V	gk866265	0	16635427	A	G
V	gk648781	0	16635628	T	A
V	gk937593	0	16635682	G	C
V	gk603143	0	16635735	G	A
V	gk258530	0	16635747	T	C
V	gk441466	0	16635954	T	C
V	gk476814	0	16636037	A	G
V	gk258531	0	16636069	T	C
V	gk346866	0	16636389	A	G
V	gk714952	0	16636400	T	C
V	gk706631	0	16636586	A	T
V	gk674784	0	16636751	G	A
V	gk258532	0	16636842	A	G
V	gk521940	0	16636853	A	G
V	gk258533	0	16636909	T	C
V	gk678741	0	16637157	A	G
V	gk470949	0	16637174	A	G
V	gk698875	0	16637193	T	C
V	gk258534	0	16637469	C	T
V	gk258535	0	16637480	C	T
V	gk258536	0	16637501	G	A
V	gk498722	0	16637591	A	G
V	gk258537	0	16637693	T	C
V	gk468441	0	16637694	T	C
V	gk720900	0	16637715	A	G
V	gk590158	0	16637793	T	C
V	gk506665	0	16637813	T	C
V	gk635373	0	16637820	C	T
V	gk537020	0	16637995	T	C
V	gk771200	0	16638072	T	C
V	gk877730	0	16638086	G	A
V	gk258538	0	16638150	A	G
V	gk558462	0	16638225	C	T
V	gk396019	0	16638274	T	C
V	gk258539	0	16638305	A	G
V	gk672691	0	16638391	A	G
V	gk740345	0	16638490	A	G
V	gk926049	0	16638634	T	A
V	gk258540	0	16638732	A	G
V	gk767233	0	16638878	A	G
V	gk336747	0	16639247	A	G
V	gk352577	0	16639285	A	G
V	gk891330	0	16639324	A	G
V	gk258541	0	16639653	T	C
V	gk715520	0	16639838	T	C
V	gk836007	0	16639897	T	C
V	gk425918	0	16640014	T	C
V	gk258542	0	16640074	T	C
V	gk836008	0	16640132	A	G
V	gk414961	0	16640495	G	A
V	gk337782	0	16640595	T	A
V	gk676353	0	16640809	T	C
V	gk720901	0	16640945	A	G
V	gk712855	0	16641058	T	C
V	gk840299	0	16641142	T	C
V	gk674785	0	16641154	T	C
V	gk891331	0	16641190	T	C
V	gk258544	0	16641209	T	C
V	gk690125	0	16641232	T	C
V	gk258545	0	16641233	T	C
V	gk258546	0	16641357	T	C
V	gk258547	0	16641383	T	C
V	gk486831	0	16641681	A	T
V	gk381060	0	16641717	A	G
V	gk500013	0	16641753	A	G
V	gk638824	0	16641932	C	A
V	gk674080	0	16642103	T	C
V	gk258548	0	16642183	T	C
V	gk959081	0	16642194	A	G
V	gk387960	0	16642205	T	C
V	gk258549	0	16642403	T	A
V	gk591206	0	16642452	T	C
V	gk903867	0	16642453	G	A
V	gk859683	0	16642565	A	G
V	gk830483	0	16642583	A	G
V	gk258550	0	16642639	T	C
V	gk570053	0	16642665	C	T
V	gk535847	0	16642768	T	C
V	gk674786	0	16642893	T	C
V	gk698876	0	16642924	T	C
V	gk356104	0	16642967	A	G
V	gk258551	0	16643349	T	C
V	gk749147	0	16643437	A	G
V	gk605231	0	16643872	A	G
V	gk416714	0	16643949	G	A
V	gk258552	0	16644180	T	C
V	gk258553	0	16644238	A	G
V	gk258554	0	16644297	A	G
V	gk736807	0	16644377	A	G
V	gk668554	0	16644469	T	C
V	gk857156	0	16644495	T	A
V	gk589547	0	16644694	G	A
V	gk258555	0	16644758	A	G
V	gk258556	0	16644842	A	G
V	gk898821	0	16644901	T	C
V	gk820730	0	16644922	C	T
V	gk258557	0	16644984	T	C
V	gk642412	0	16645153	A	G
V	gk949487	0	16645322	GT	G
V	gk258558	0	16645411	T	C
V	gk258559	0	16645426	A	T
V	gk258560	0	16645432	G	T
V	gk258561	0	16645465	A	G
V	gk437748	0	16645476	A	T
V	gk258562	0	16645658	T	C
V	gk258563	0	16645759	T	C
V	gk796298	0	16645770	A	G
V	gk457810	0	16645785	A	G
V	gk875378	0	16645833	A	T
V	gk258564	0	16646027	A	G
V	gk705604	0	16646179	A	G
V	gk928674	0	16646204	T	C
V	gk367269	0	16646238	T	G
V	gk590159	0	16646569	T	C
V	gk828036	0	16647057	A	G
V	gk258565	0	16647289	C	A
V	gk838970	0	16647427	C	A
V	gk337244	0	16647532	T	C
V	gk258566	0	16647662	A	G
V	gk773041	0	16647818	C	T
V	gk421488	0	16648144	G	A
V	gk809311	0	16648247	T	A
V	gk396561	0	16648311	T	C
V	gk258567	0	16648409	A	G
V	gk900151	0	16648487	A	G
V	gk404882	0	16648696	A	G
V	gk442824	0	16648716	C	T
V	gk704918	0	16648768	A	G
V	gk359325	0	16648791	A	G
V	gk505022	0	16648874	T	A
V	gk807754	0	16648958	A	G
V	gk845100	0	16649043	A	G
V	gk815545	0	16649056	T	C
V	gk571045	0	16649245	C	T
V	gk803327	0	16649295	T	C
V	gk884100	0	16649312	T	C
V	gk516507	0	16649317	A	T
V	gk858867	0	16656085	T	C
V	gk676354	0	16657405	T	C
V	gk258568	0	16657428	T	A
V	gk258569	0	16657522	T	A
V	gk547716	0	16657523	A	G
V	gk258570	0	16657545	A	G
V	gk258571	0	16657669	T	C
V	gk465820	0	16657695	G	A
V	gk258572	0	16657705	T	C
V	gk759411	0	16657712	T	C
V	gk937594	0	16657732	T	C
V	gk258573	0	16657788	A	G
V	gk949488	0	16657840	A	AC
V	gk258574	0	16657847	T	C
V	gk648782	0	16657922	A	G
V	gk401173	0	16657963	T	C
V	gk704158	0	16657978	T	C
V	gk258575	0	16658033	A	G
V	gk258576	0	16658098	A	G
V	gk925069	0	16658155	A	G
V	gk959082	0	16659423	A	G
V	gk855032	0	16666224	T	A
V	gk258577	0	16666240	A	G
V	gk600111	0	16666393	T	C
V	gk258578	0	16666399	T	C
V	gk534407	0	16666531	A	G
V	gk517679	0	16666678	T	C
V	gk258579	0	16666713	T	C
V	gk258580	0	16666757	T	C
V	gk919356	0	16666766	A	G
V	gk829759	0	16666852	A	G
V	gk584033	0	16666864	A	G
V	gk386231	0	16666912	G	C
V	gk822355	0	16667074	A	G
V	gk935203	0	16667423	T	C
V	gk596167	0	16667589	G	C
V	gk554386	0	16667766	T	C
V	gk258581	0	16667804	T	C
V	gk678742	0	16667943	A	G
V	gk338176	0	16667985	T	C
V	gk346260	0	16668132	A	G
V	gk423736	0	16668220	T	C
V	gk473837	0	16668334	C	T
V	gk447087	0	16668412	G	T
V	gk827624	0	16668451	T	A
V	gk258582	0	16668665	T	C
V	gk258583	0	16668925	T	C
V	gk258584	0	16669001	A	G
V	gk840300	0	16669282	G	A
V	gk311803	0	16669287	G	A
V	gk258585	0	16669592	T	C
V	gk512876	0	16669605	A	G
V	gk476282	0	16669686	A	T
V	gk340710	0	16669701	T	C
V	gk652094	0	16669753	T	C
V	gk908207	0	16669892	A	G
V	gk258586	0	16669928	T	C
V	gk949489	0	16669989	AT	A
V	gk383038	0	16670074	A	G
V	gk313610	0	16670078	T	C
V	gk378868	0	16670091	A	T
V	gk258587	0	16670102	A	G
V	gk713969	0	16670238	T	C
V	gk804987	0	16670505	T	C
V	gk665842	0	16670639	T	C
V	gk793225	0	16670691	A	G
V	gk784308	0	16670743	T	C
V	gk807755	0	16670781	T	C
V	gk681884	0	16670914	T	C
V	gk403664	0	16670970	T	C
V	gk258588	0	16670996	T	C
V	gk258589	0	16671026	T	C
V	gk258590	0	16671132	A	T
V	gk320145	0	16671234	A	G
V	gk698877	0	16671475	T	C
V	gk312938	0	16671508	A	G
V	gk916648	0	16671530	T	G
V	gk492335	0	16671618	T	C
V	gk376453	0	16671742	A	G
V	gk685837	0	16671900	T	C
V	gk902273	0	16671957	A	G
V	gk549928	0	16671974	A	G
V	gk258591	0	16671983	G	T
V	gk409695	0	16672084	G	T
V	gk258592	0	16672160	A	G
V	gk776664	0	16672182	T	C
V	gk258593	0	16672220	T	C
V	gk515650	0	16672223	A	G
V	gk822356	0	16672416	A	G
V	gk491165	0	16672569	A	G
V	gk517680	0	16672594	T	C
V	gk607275	0	16672690	T	C
V	gk836579	0	16672722	A	G
V	gk821878	0	16672861	G	A
V	gk462475	0	16673018	A	G
V	gk931770	0	16673040	A	G
V	gk652095	0	16673160	T	C
V	gk858218	0	16673352	A	G
V	gk627877	0	16673434	T	C
V	gk677446	0	16673597	T	C
V	gk258594	0	16673939	T	C
V	gk608851	0	16674016	T	A
V	gk716070	0	16674240	T	A
V	gk883489	0	16674247	G	A
V	gk551285	0	16674283	T	C
V	gk346487	0	16674285	A	G
V	gk258595	0	16674307	T	C
V	gk258596	0	16674504	T	C
V	gk876972	0	16674605	T	C
V	gk641083	0	16674809	C	T
V	gk258597	0	16674873	T	C
V	gk427876	0	16675098	A	G
V	gk436328	0	16675209	T	C
V	gk731811	0	16675524	A	G
V	gk258598	0	16675573	A	G
V	gk342484	0	16675678	T	C
V	gk258599	0	16675817	T	C
V	gk258600	0	16675987	A	G
V	gk258601	0	16676355	T	C
V	gk534846	0	16676602	T	C
V	gk258602	0	16676650	T	C
V	gk896301	0	16676670	T	C
V	gk258603	0	16676735	T	C
V	gk258604	0	16676777	A	G
V	gk584654	0	16676853	A	G
V	gk764947	0	16676924	A	G
V	gk258605	0	16676967	A	G
V	gk860678	0	16677176	T	C
V	gk258606	0	16677328	A	G
V	gk258607	0	16677395	A	G
V	gk258608	0	16677757	A	G
V	gk804429	0	16678302	T	C
V	gk949490	0	16678343	T	TC
V	gk258609	0	16678346	T	C
V	gk663949	0	16678358	A	T
V	gk592293	0	16678493	A	G
V	gk404096	0	16678595	A	G
V	gk754041	0	16678850	A	G
V	gk956778	0	16679016	A	G
V	gk422285	0	16679519	A	G
V	gk567092	0	16679572	T	C
V	gk258610	0	16679754	A	G
V	gk914391	0	16679962	A	G
V	gk258611	0	16680074	A	G
V	gk554387	0	16680260	T	A
V	gk890762	0	16680329	A	G
V	gk746546	0	16680429	A	G
V	gk258612	0	16680521	A	G
V	gk876353	0	16680531	A	G
V	gk656950	0	16680681	C	T
V	gk376254	0	16680741	T	C
V	gk428311	0	16680818	A	T
V	gk864162	0	16680931	A	G
V	gk693891	0	16680992	A	G
V	gk258613	0	16681042	A	G
V	gk749148	0	16681092	A	G
V	gk918653	0	16681146	T	C
V	gk781039	0	16681271	T	A
V	gk797260	0	16681363	A	G
V	gk258614	0	16681385	A	G
V	gk498308	0	16681422	C	T
V	gk749507	0	16681977	T	C
V	gk705605	0	16682362	A	G
V	gk258615	0	16682858	A	G
V	gk649984	0	16682928	T	C
V	gk591207	0	16682937	T	C
V	gk258616	0	16682946	T	C
V	gk608078	0	16683160	T	C
V	gk648326	0	16683213	T	C
V	gk872709	0	16683256	T	C
V	gk465821	0	16683456	A	G
V	gk603689	0	16683761	T	C
V	gk652096	0	16683867	T	A
V	gk606638	0	16683885	A	G
V	gk649985	0	16683949	T	C
V	gk809312	0	16683952	T	A
V	gk648327	0	16684006	T	C
V	gk606639	0	16684177	A	G
V	gk368949	0	16684250	G	A
V	gk643937	0	16684556	T	C
V	gk809313	0	16684609	A	G
V	gk578606	0	16684715	T	C
V	gk874939	0	16684965	A	G
V	gk615137	0	16685020	T	C
V	gk600112	0	16685102	T	C
V	gk258619	0	16685278	T	C
V	gk611247	0	16685919	T	C
V	gk888314	0	16685931	T	C
V	gk836009	0	16686217	A	G
V	gk439252	0	16686258	T	C
V	gk611248	0	16686264	T	C
V	gk681885	0	16686692	T	C
V	gk506666	0	16686718	T	C
V	gk258620	0	16686871	A	G
V	gk615138	0	16686941	T	C
V	gk953781	0	16686948	T	C
V	gk658167	0	16686996	A	G
V	gk811049	0	16687153	A	G
V	gk518439	0	16687281	G	A
V	gk258621	0	16687345	A	G
V	gk803872	0	16687429	T	C
V	gk418010	0	16687474	T	A
V	gk312676	0	16687484	T	C
V	gk461118	0	16687842	G	A
V	gk258622	0	16687847	A	G
V	gk499136	0	16688003	T	C
V	gk653425	0	16688066	G	A
V	gk529375	0	16688111	T	C
V	gk350865	0	16688181	T	C
V	gk771201	0	16688376	T	C
V	gk460637	0	16688427	G	A
V	gk415795	0	16688463	T	A
V	gk802359	0	16688890	A	G
V	gk462476	0	16689001	T	C
V	gk258623	0	16689010	C	A
V	gk432480	0	16689145	A	G
V	gk349537	0	16689192	A	T
V	gk603144	0	16689207	T	C
V	gk258624	0	16689366	T	A
V	gk470523	0	16689537	A	G
V	gk258625	0	16689634	A	G
V	gk550653	0	16689671	A	G
V	gk894886	0	16689684	G	A
V	gk419879	0	16689744	G	T
V	gk618687	0	16689802	T	C
V	gk520645	0	16689827	T	C
V	gk362460	0	16689877	A	G
V	gk498723	0	16689934	T	A
V	gk258626	0	16690106	A	G
V	gk651277	0	16690348	T	G
V	gk949491	0	16690409	T	TA
V	gk470013	0	16690664	C	T
V	gk898032	0	16690699	T	C
V	gk258627	0	16690743	C	A
V	gk862197	0	16690797	T	C
V	gk674081	0	16690815	T	C
V	gk258628	0	16690880	A	G
V	gk871108	0	16690930	A	G
V	gk451580	0	16690938	T	C
V	gk606640	0	16691010	C	T
V	gk258629	0	16691038	A	G
V	gk436057	0	16691287	A	G
V	gk793226	0	16691365	A	G
V	gk703525	0	16691527	G	T
V	gk829760	0	16691826	T	C
V	gk354561	0	16691862	T	C
V	gk896939	0	16691929	A	G
V	gk258630	0	16692049	A	G
V	gk344766	0	16692138	T	C
V	gk564739	0	16692470	T	C
V	gk258631	0	16692721	T	C
V	gk560831	0	16692784	A	G
V	gk434800	0	16692881	A	T
V	gk343730	0	16692934	T	C
V	gk931156	0	16693209	A	G
V	gk528389	0	16693541	T	C
V	gk258632	0	16693588	T	C
V	gk572980	0	16693668	T	C
V	gk690126	0	16693755	A	G
V	gk935204	0	16693854	T	C
V	gk459568	0	16693955	A	G
V	gk372237	0	16693963	A	G
V	gk258633	0	16693978	A	G
V	gk702115	0	16694097	T	C
V	gk585418	0	16694200	A	T
V	gk335673	0	16694204	T	C
V	gk931771	0	16694250	A	G
V	gk885088	0	16694289	G	A
V	gk858219	0	16694423	A	T
V	gk428013	0	16694451	T	A
V	gk428014	0	16694458	C	T
V	gk428015	0	16694460	A	C
V	gk396020	0	16694483	T	C
V	gk493842	0	16694581	T	C
V	gk820731	0	16694868	T	C
V	gk764948	0	16695194	G	A
V	gk419299	0	16695316	G	A
V	gk258634	0	16695343	G	T
V	gk606641	0	16695372	A	G
V	gk700907	0	16695407	T	C
V	gk700908	0	16695454	T	C
V	gk493298	0	16695792	T	C
V	gk429234	0	16695823	T	C
V	gk949492	0	16695850	C	CTTCAAAA
V	gk506667	0	16695869	T	C
V	gk809915	0	16695878	A	G
V	gk620751	0	16696142	A	G
V	gk577881	0	16696182	G	T
V	gk620752	0	16696283	G	A
V	gk512877	0	16696284	C	A
V	gk754042	0	16696583	A	G
V	gk382708	0	16696611	T	C
V	gk707894	0	16696624	T	C
V	gk258635	0	16696640	T	C
V	gk258636	0	16696735	T	C
V	gk764949	0	16697093	G	T
V	gk886004	0	16697283	A	G
V	gk258637	0	16697431	T	C
V	gk312490	0	16697449	T	C
V	gk591883	0	16697486	A	T
V	gk750886	0	16697593	A	T
V	gk629942	0	16697877	A	T
V	gk258638	0	16698010	A	G
V	gk438492	0	16698189	C	T
V	gk258639	0	16698669	A	G
V	gk258640	0	16698911	A	G
V	gk737394	0	16698980	T	C
V	gk844382	0	16699068	A	G
V	gk530830	0	16699159	T	C
V	gk637510	0	16699191	T	C
V	gk796299	0	16699202	T	A
V	gk350866	0	16699260	T	C
V	gk820263	0	16699351	T	C
V	gk704159	0	16699412	T	C
V	gk796725	0	16699483	T	C
V	gk483166	0	16699505	C	T
V	gk718576	0	16699852	A	T
V	gk258641	0	16699964	A	G
V	gk258642	0	16699999	A	G
V	gk258643	0	16700053	A	G
V	gk258644	0	16700362	A	G
V	gk829761	0	16700582	A	G
V	gk882149	0	16700639	T	C
V	gk387637	0	16700813	T	C
V	gk394188	0	16700848	A	G
V	gk693167	0	16700893	T	C
V	gk258645	0	16700979	A	G
V	gk373367	0	16701133	A	G
V	gk366492	0	16701408	A	G
V	gk401438	0	16701747	A	G
V	gk540945	0	16701767	T	C
V	gk796300	0	16701952	A	G
V	gk476283	0	16702121	A	G
V	gk447088	0	16702191	A	G
V	gk358019	0	16702286	A	G
V	gk648783	0	16702297	A	G
V	gk500367	0	16702387	T	C
V	gk348207	0	16702403	A	G
V	gk649986	0	16702532	T	C
V	gk819644	0	16702762	A	G
V	gk949493	0	16702907	CA	C
V	gk796301	0	16703036	A	G
V	gk503494	0	16703048	A	G
V	gk739780	0	16703062	A	G
V	gk592855	0	16703136	T	C
V	gk760815	0	16703261	A	G
V	gk698878	0	16703470	T	C
V	gk329179	0	16703478	A	T
V	gk643435	0	16703572	A	G
V	gk867576	0	16703812	C	A
V	gk792046	0	16703866	A	G
V	gk905118	0	16703946	A	G
V	gk900152	0	16704055	A	G
V	gk623856	0	16704061	A	G
V	gk258646	0	16704114	C	A
V	gk845101	0	16704206	T	A
V	gk383435	0	16704265	A	G
V	gk674082	0	16704266	T	C
V	gk900724	0	16704283	T	C
V	gk399425	0	16704428	T	C
V	gk506668	0	16704511	T	C
V	gk457401	0	16704616	C	T
V	gk358798	0	16704634	A	G
V	gk949494	0	16704749	C	CA
V	gk423311	0	16704847	G	T
V	gk596887	0	16704914	A	G
V	gk936392	0	16705151	T	C
V	gk258647	0	16705161	T	C
V	gk938639	0	16705169	C	A
V	gk358799	0	16705317	A	G
V	gk323502	0	16705381	A	G
V	gk258648	0	16705382	A	G
V	gk258649	0	16705463	T	C
V	gk258650	0	16705488	T	C
V	gk753337	0	16705610	A	G
V	gk730432	0	16705612	A	G
V	gk408227	0	16705712	C	T
V	gk695567	0	16705839	T	C
V	gk615815	0	16705897	A	G
V	gk401174	0	16706071	T	C
V	gk930638	0	16706091	T	C
V	gk414638	0	16706109	C	T
V	gk708463	0	16706134	G	A
V	gk542721	0	16706276	T	C
V	gk923930	0	16706281	T	C
V	gk478650	0	16706296	A	G
V	gk258651	0	16706485	T	C
V	gk258652	0	16706545	T	C
V	gk603690	0	16706553	T	C
V	gk655076	0	16706592	T	C
V	gk258653	0	16706715	G	A
V	gk887901	0	16706726	A	G
V	gk258654	0	16706728	A	G
V	gk469016	0	16706892	T	A
V	gk802360	0	16706966	T	C
V	gk949495	0	16707873	G	GA
V	gk348757	0	16709536	T	A
V	gk258655	0	16709547	T	C
V	gk788163	0	16709732	T	C
V	gk258656	0	16709827	T	C
V	gk612638	0	16709851	A	G
V	gk347541	0	16709852	T	C
V	gk685838	0	16709858	A	G
V	gk258657	0	16709941	G	A
V	gk839696	0	16709968	A	G
V	gk569064	0	16709996	A	G
V	gk258658	0	16710156	A	G
V	gk897471	0	16710216	T	C
V	gk600113	0	16710339	T	C
V	gk895277	0	16710372	A	T
V	gk834576	0	16710399	A	G
V	gk895278	0	16710413	G	A
V	gk343731	0	16710549	T	C
V	gk258659	0	16710633	T	C
V	gk936393	0	16710720	C	T
V	gk468442	0	16710721	T	C
V	gk789300	0	16710768	A	T
V	gk566266	0	16711057	C	A
V	gk258660	0	16711253	T	C
V	gk786284	0	16711339	T	C
V	gk258661	0	16711352	A	G
V	gk454026	0	16711744	A	G
V	gk620753	0	16711889	G	T
V	gk258662	0	16712141	T	C
V	gk935205	0	16712177	T	C
V	gk356566	0	16712286	A	G
V	gk736084	0	16712472	T	C
V	gk258663	0	16712481	A	G
V	gk350290	0	16713038	A	G
V	gk258664	0	16713046	A	G
V	gk726065	0	16713060	T	C
V	gk850773	0	16713119	T	C
V	gk258665	0	16713181	A	G
V	gk525447	0	16713187	T	C
V	gk803328	0	16713579	T	C
V	gk258666	0	16713586	T	C
V	gk899634	0	16713697	G	A
V	gk258667	0	16713729	A	G
V	gk628432	0	16713739	A	G
V	gk421489	0	16713823	T	C
V	gk258668	0	16714014	C	G
V	gk328481	0	16714040	A	G
V	gk462142	0	16714048	C	T
V	gk905718	0	16714181	C	T
V	gk670947	0	16714213	A	G
V	gk451581	0	16714261	T	C
V	gk906392	0	16714272	G	A
V	gk467877	0	16714354	G	A
V	gk741825	0	16714515	A	G
V	gk459569	0	16714522	C	A
V	gk539039	0	16714642	A	G
V	gk855612	0	16714720	A	G
V	gk258669	0	16714975	T	C
V	gk258670	0	16715287	A	G
V	gk949497	0	16715349	T	TC
V	gk258671	0	16715350	T	C
V	gk365101	0	16715734	T	C
V	gk342485	0	16715863	T	C
V	gk258672	0	16715900	C	A
V	gk376255	0	16715945	T	C
V	gk554388	0	16716102	A	G
V	gk330712	0	16716133	C	T
V	gk753338	0	16716201	A	G
V	gk628433	0	16716205	A	G
V	gk932252	0	16716207	T	C
V	gk433360	0	16716255	A	T
V	gk914392	0	16716491	A	G
V	gk258673	0	16716691	A	G
V	gk258674	0	16716709	T	A
V	gk435852	0	16716801	T	C
V	gk258675	0	16716890	A	T
V	gk402641	0	16716918	A	G
V	gk258676	0	16716966	T	A
V	gk549929	0	16717090	A	G
V	gk321347	0	16717175	A	G
V	gk954103	0	16717394	C	T
V	gk890259	0	16717535	A	G
V	gk853803	0	16717875	T	C
V	gk258678	0	16718080	A	G
V	gk773761	0	16718098	G	T
V	gk258679	0	16718131	A	G
V	gk258680	0	16718150	T	A
V	gk313611	0	16718345	A	T
V	gk521941	0	16718398	A	G
V	gk797261	0	16718557	C	T
V	gk554867	0	16718706	A	G
V	gk258681	0	16718747	A	G
V	gk376454	0	16718918	A	G
V	gk258682	0	16718933	C	T
V	gk496751	0	16718972	T	C
V	gk258683	0	16718993	T	C
V	gk577882	0	16719117	A	T
V	gk868228	0	16719171	A	G
V	gk886005	0	16719172	A	G
V	gk656951	0	16719207	A	G
V	gk485745	0	16719342	T	C
V	gk732538	0	16719484	A	G
V	gk349538	0	16719644	T	C
V	gk352578	0	16719736	A	G
V	gk258684	0	16719753	A	T
V	gk258685	0	16719796	A	G
V	gk949498	0	16719909	C	CT
V	gk515651	0	16719952	A	G
V	gk312677	0	16719992	T	C
V	gk576843	0	16720001	A	G
V	gk646871	0	16720025	T	C
V	gk655949	0	16720085	T	C
V	gk318329	0	16720154	T	C
V	gk349539	0	16720229	A	G
V	gk553961	0	16720271	T	A
V	gk953782	0	16720277	T	C
V	gk316484	0	16720399	T	C
V	gk739781	0	16720489	A	G
V	gk368220	0	16720620	A	G
V	gk258686	0	16720644	A	G
V	gk539040	0	16720758	A	G
V	gk817652	0	16720938	T	C
V	gk564740	0	16721020	T	C
V	gk726964	0	16721025	T	C
V	gk817079	0	16721036	G	A
V	gk411829	0	16721164	T	C
V	gk609902	0	16721367	A	G
V	gk702985	0	16721600	A	G
V	gk632967	0	16721633	T	C
V	gk359934	0	16721672	A	G
V	gk258687	0	16721899	T	C
V	gk359935	0	16722011	A	G
V	gk445930	0	16722321	T	A
V	gk258688	0	16722377	A	G
V	gk532384	0	16722548	A	G
V	gk949499	0	16722610	A	ACTTCCCAAGTCTTTCCAGAAGTTCCTAGAT
V	gk494879	0	16722679	A	G
V	gk828647	0	16722859	T	C
V	gk450963	0	16722947	T	A
V	gk450964	0	16722949	A	C
V	gk512423	0	16723058	T	C
V	gk471456	0	16723117	A	G
V	gk829079	0	16723184	T	C
V	gk356567	0	16723203	A	G
V	gk258689	0	16723238	A	G
V	gk420867	0	16723358	A	G
V	gk258690	0	16723570	T	C
V	gk928675	0	16723575	T	C
V	gk258691	0	16724057	A	G
V	gk375480	0	16724098	T	C
V	gk258692	0	16724171	A	G
V	gk821879	0	16724199	T	C
V	gk769286	0	16724222	T	C
V	gk258693	0	16724358	T	C
V	gk503495	0	16724387	G	T
V	gk841390	0	16724582	A	G
V	gk444653	0	16724609	A	T
V	gk584655	0	16724629	A	G
V	gk863590	0	16724697	T	C
V	gk258694	0	16724749	T	G
V	gk787469	0	16724866	A	T
V	gk665843	0	16724907	G	A
V	gk258695	0	16724972	C	A
V	gk258696	0	16725041	C	A
V	gk571046	0	16725551	T	C
V	gk537021	0	16726023	T	C
V	gk413797	0	16726061	A	T
V	gk701456	0	16726223	A	G
V	gk568551	0	16726268	T	C
V	gk688661	0	16726382	T	C
V	gk840301	0	16726401	A	T
V	gk436800	0	16726458	A	T
V	gk775572	0	16726503	A	G
V	gk258697	0	16726617	A	G
V	gk326384	0	16726893	T	C
V	gk258698	0	16727172	A	G
V	gk513390	0	16727198	C	A
V	gk258699	0	16727513	A	G
V	gk638373	0	16727514	A	G
V	gk258700	0	16727619	C	A
V	gk258701	0	16727682	A	G
V	gk785671	0	16727727	C	T
V	gk258702	0	16727903	T	C
V	gk611249	0	16728074	T	C
V	gk606642	0	16728129	A	T
V	gk955952	0	16728910	T	A
V	gk933961	0	16728947	A	G
V	gk258704	0	16728967	T	C
V	gk258705	0	16729103	A	G
V	gk580856	0	16729136	T	C
V	gk348653	0	16729179	A	G
V	gk592294	0	16729572	A	G
V	gk535848	0	16729619	T	C
V	gk915931	0	16729621	G	T
V	gk623857	0	16729714	T	C
V	gk796302	0	16729816	A	G
V	gk354562	0	16729928	T	C
V	gk910877	0	16730152	T	C
V	gk957347	0	16730179	A	G
V	gk258706	0	16730368	T	C
V	gk619772	0	16731071	T	C
V	gk650624	0	16731187	T	C
V	gk614568	0	16731359	T	C
V	gk555293	0	16731508	A	G
V	gk873673	0	16731516	A	G
V	gk853119	0	16731679	A	G
V	gk258707	0	16731795	T	C
V	gk718117	0	16731804	T	C
V	gk661954	0	16731927	T	C
V	gk633604	0	16732048	A	G
V	gk343164	0	16732157	A	G
V	gk871625	0	16732177	G	A
V	gk444654	0	16732374	C	T
V	gk470524	0	16732613	A	G
V	gk768247	0	16732901	A	G
V	gk772164	0	16732906	T	C
V	gk772165	0	16733090	T	C
V	gk697271	0	16733330	A	T
V	gk828037	0	16733721	A	G
V	gk425239	0	16733732	T	C
V	gk258708	0	16733908	G	A
V	gk258709	0	16733980	A	G
V	gk534408	0	16734043	A	G
V	gk838407	0	16734048	G	A
V	gk550654	0	16734179	T	C
V	gk689447	0	16734286	A	G
V	gk496179	0	16734302	G	T
V	gk652899	0	16734364	T	C
V	gk258710	0	16734429	A	G
V	gk258711	0	16734430	A	G
V	gk817080	0	16734437	T	C
V	gk759412	0	16734607	T	C
V	gk783899	0	16734677	T	C
V	gk383039	0	16734679	A	G
V	gk341210	0	16734733	T	C
V	gk847339	0	16734787	A	G
V	gk732539	0	16734850	A	G
V	gk698879	0	16734891	T	C
V	gk474804	0	16734907	T	C
V	gk435115	0	16735134	G	T
V	gk789301	0	16735185	C	T
V	gk258712	0	16735230	G	C
V	gk258713	0	16735292	A	G
V	gk634969	0	16735312	G	A
V	gk258714	0	16735471	T	A
V	gk686863	0	16735516	C	T
V	gk667291	0	16735641	G	T
V	gk411396	0	16735702	T	C
V	gk819645	0	16735722	A	G
V	gk258715	0	16735781	G	T
V	gk744969	0	16735812	A	T
V	gk624474	0	16736125	T	C
V	gk861796	0	16736334	A	T
V	gk504443	0	16736368	A	G
V	gk861797	0	16736419	A	T
V	gk258716	0	16736449	C	T
V	gk659373	0	16736459	A	G
V	gk544740	0	16736524	A	G
V	gk258717	0	16736720	T	C
V	gk544741	0	16736840	A	G
V	gk957348	0	16736889	T	C
V	gk459570	0	16737006	G	A
V	gk258718	0	16737056	A	G
V	gk258719	0	16737166	A	G
V	gk837192	0	16737371	G	A
V	gk706191	0	16737765	T	C
V	gk787470	0	16737839	T	C
V	gk505023	0	16738122	A	T
V	gk664734	0	16738225	A	G
V	gk258720	0	16738292	A	G
V	gk434496	0	16738386	A	C
V	gk361675	0	16738441	T	C
V	gk374264	0	16738498	A	G
V	gk258721	0	16738611	G	T
V	gk806725	0	16738639	A	G
V	gk954494	0	16738650	T	C
V	gk644914	0	16738693	T	C
V	gk258722	0	16738863	A	G
V	gk258723	0	16739086	T	C
V	gk862918	0	16739152	T	C
V	gk806726	0	16739209	A	G
V	gk845102	0	16739361	A	G
V	gk745516	0	16739409	T	C
V	gk258724	0	16739466	T	C
V	gk258725	0	16739580	T	C
V	gk498724	0	16739795	A	G
V	gk636523	0	16739980	A	G
V	gk644446	0	16739990	T	C
V	gk396562	0	16740300	T	C
V	gk734506	0	16740606	T	C
V	gk258726	0	16740621	T	C
V	gk338177	0	16740754	T	C
V	gk258727	0	16740765	T	C
V	gk417677	0	16740772	A	G
V	gk884565	0	16740951	T	C
V	gk258728	0	16740991	A	G
V	gk258729	0	16741031	A	G
V	gk521942	0	16741051	A	G
V	gk691012	0	16741211	T	C
V	gk258730	0	16741251	A	G
V	gk617486	0	16741257	A	G
V	gk880346	0	16741418	C	A
V	gk258731	0	16741541	A	G
V	gk949500	0	16741742	G	GT
V	gk919357	0	16742090	A	G
V	gk559374	0	16742350	T	C
V	gk849040	0	16742366	T	C
V	gk809916	0	16742375	A	G
V	gk258732	0	16742502	T	C
V	gk408779	0	16742505	T	C
V	gk821880	0	16742529	T	C
V	gk751639	0	16742613	T	C
V	gk348654	0	16742716	A	G
V	gk532968	0	16743044	T	C
V	gk689448	0	16743116	A	G
V	gk510412	0	16743729	T	A
V	gk258733	0	16743853	A	G
V	gk258734	0	16743869	A	G
V	gk676005	0	16743876	T	C
V	gk841391	0	16744129	A	G
V	gk884101	0	16744205	T	C
V	gk829080	0	16744254	T	C
V	gk648328	0	16744369	T	C
V	gk506203	0	16744837	A	G
V	gk949501	0	16744901	G	GCA
V	gk729168	0	16744959	T	A
V	gk613287	0	16745007	T	C
V	gk258735	0	16745142	A	G
V	gk429235	0	16745173	C	T
V	gk258736	0	16745255	A	G
V	gk705606	0	16745364	A	G
V	gk494880	0	16745448	A	G
V	gk369239	0	16745491	T	C
V	gk788164	0	16745547	T	C
V	gk605232	0	16745749	A	G
V	gk351287	0	16746100	T	C
V	gk258737	0	16746163	T	A
V	gk665192	0	16746660	A	G
V	gk533732	0	16746732	T	C
V	gk574128	0	16746994	T	C
V	gk911363	0	16747022	T	C
V	gk258738	0	16747027	T	C
V	gk550243	0	16747035	A	G
V	gk615139	0	16747237	T	C
V	gk258739	0	16747517	T	A
V	gk626724	0	16747589	T	C
V	gk258740	0	16747763	A	G
V	gk895677	0	16748560	T	C
V	gk592295	0	16748641	C	A
V	gk592296	0	16748653	A	T
V	gk258741	0	16748747	A	G
V	gk437131	0	16748784	G	A
V	gk895678	0	16748872	A	T
V	gk442132	0	16748873	A	T
V	gk635374	0	16748995	T	C
V	gk867577	0	16749141	C	T
V	gk454027	0	16749291	A	G
V	gk258742	0	16749310	T	C
V	gk258743	0	16749500	T	C
V	gk369240	0	16749754	T	C
V	gk821881	0	16750141	T	C
V	gk258744	0	16750187	A	G
V	gk392544	0	16750319	T	C
V	gk258745	0	16750514	A	G
V	gk900153	0	16750623	A	G
V	gk258746	0	16750707	A	T
V	gk890260	0	16750940	A	G
V	gk438493	0	16750945	C	T
V	gk258747	0	16751014	A	G
V	gk372785	0	16751210	T	C
V	gk707399	0	16751230	T	C
V	gk333984	0	16751239	T	C
V	gk258748	0	16751306	A	G
V	gk258749	0	16751675	G	A
V	gk258750	0	16751973	A	G
V	gk258751	0	16752049	T	C
V	gk747185	0	16752087	C	A
V	gk674787	0	16752243	T	C
V	gk564741	0	16752245	T	C
V	gk886395	0	16752305	A	G
V	gk798828	0	16752319	A	G
V	gk258752	0	16752404	T	A
V	gk410343	0	16752492	G	A
V	gk450443	0	16752529	A	G
V	gk258753	0	16752713	T	C
V	gk394730	0	16752907	T	C
V	gk523038	0	16752917	T	C
V	gk258754	0	16752961	A	G
V	gk629943	0	16753023	C	T
V	gk734971	0	16753222	T	C
V	gk697272	0	16753269	G	A
V	gk611250	0	16753782	A	G
V	gk258755	0	16753874	A	G
V	gk949502	0	16754012	C	CT
V	gk258756	0	16754360	A	G
V	gk954495	0	16754379	T	C
V	gk595719	0	16754407	A	G
V	gk258757	0	16754486	A	G
V	gk666766	0	16754664	C	A
V	gk340205	0	16754845	T	C
V	gk762204	0	16754953	T	C
V	gk754043	0	16755020	T	A
V	gk722361	0	16755029	T	C
V	gk548755	0	16755054	A	G
V	gk644447	0	16755082	T	C
V	gk258758	0	16755085	T	C
V	gk754044	0	16755132	A	G
V	gk670948	0	16755402	T	A
V	gk744339	0	16755435	A	T
V	gk258759	0	16755648	A	G
V	gk347134	0	16755675	T	C
V	gk830484	0	16755720	G	T
V	gk476815	0	16755760	A	G
V	gk822995	0	16756064	A	G
V	gk594651	0	16756327	A	G
V	gk351288	0	16756344	T	C
V	gk930036	0	16756360	T	C
V	gk258760	0	16756370	A	G
V	gk365509	0	16756752	A	G
V	gk258761	0	16756786	A	G
V	gk788165	0	16756843	T	C
V	gk706632	0	16756852	A	G
V	gk258762	0	16756918	C	T
V	gk731812	0	16757104	A	G
V	gk788166	0	16757147	T	G
V	gk905719	0	16757193	A	T
V	gk737395	0	16758215	T	C
V	gk345455	0	16758361	T	A
V	gk641528	0	16758539	T	C
V	gk615140	0	16759104	T	C
V	gk837754	0	16759139	A	G
V	gk856541	0	16759211	A	G
V	gk651278	0	16759259	T	C
V	gk949503	0	16759267	T	TA
V	gk258763	0	16759298	G	A
V	gk258764	0	16759359	C	A
V	gk656952	0	16759408	A	G
V	gk258765	0	16759473	T	C
V	gk258766	0	16759555	A	G
V	gk889852	0	16759697	A	G
V	gk858868	0	16759855	T	C
V	gk427675	0	16759927	A	G
V	gk833066	0	16759988	T	C
V	gk258767	0	16760045	T	C
V	gk874940	0	16760066	A	G
V	gk258768	0	16760157	T	C
V	gk258769	0	16760244	A	T
V	gk535849	0	16760277	T	C
V	gk258770	0	16760309	A	G
V	gk460638	0	16760323	A	G
V	gk258771	0	16760324	T	A
V	gk258772	0	16760337	A	G
V	gk884102	0	16760380	T	C
V	gk532969	0	16760398	T	C
V	gk258773	0	16760407	G	A
V	gk596888	0	16760560	A	G
V	gk413193	0	16760589	A	G
V	gk423078	0	16761127	G	T
V	gk258774	0	16761146	T	C
V	gk258775	0	16761158	T	C
V	gk413536	0	16761218	A	T
V	gk764187	0	16761223	T	A
V	gk672104	0	16761334	T	C
V	gk258776	0	16761365	A	G
V	gk807756	0	16761415	T	C
V	gk258777	0	16761901	T	C
V	gk847340	0	16762199	T	C
V	gk331844	0	16762250	T	C
V	gk859684	0	16762425	A	G
V	gk542722	0	16762472	T	C
V	gk937595	0	16762571	T	C
V	gk258778	0	16762649	T	C
V	gk693168	0	16762660	T	C
V	gk910281	0	16762870	T	C
V	gk258779	0	16762879	A	G
V	gk354563	0	16762979	T	C
V	gk817653	0	16763151	T	C
V	gk343732	0	16763179	T	C
V	gk258780	0	16763181	T	C
V	gk837755	0	16763296	A	G
V	gk533733	0	16763304	T	C
V	gk343733	0	16763306	T	C
V	gk445931	0	16763308	G	A
V	gk549930	0	16763481	A	G
V	gk645840	0	16763605	A	G
V	gk861798	0	16763667	A	G
V	gk258781	0	16763690	A	G
V	gk388829	0	16763699	A	G
V	gk447089	0	16763799	A	T
V	gk258782	0	16763975	T	C
V	gk928676	0	16764247	T	C
V	gk320499	0	16764251	T	C
V	gk930037	0	16764357	T	C
V	gk851192	0	16764524	A	G
V	gk949504	0	16764612	AT	A
V	gk650625	0	16764687	T	C
V	gk817654	0	16764741	T	C
V	gk408228	0	16765078	G	A
V	gk386232	0	16765208	T	C
V	gk705607	0	16765297	A	G
V	gk750887	0	16765332	A	G
V	gk520646	0	16765400	T	C
V	gk867578	0	16765432	A	G
V	gk874355	0	16765486	T	C
V	gk405820	0	16765519	T	C
V	gk832397	0	16765818	T	C
V	gk258783	0	16765918	A	G
V	gk863591	0	16766112	T	C
V	gk497298	0	16766174	A	G
V	gk629944	0	16766229	A	G
V	gk532385	0	16766265	A	G
V	gk413798	0	16766347	A	T
V	gk612639	0	16766663	A	G
V	gk258784	0	16767329	T	C
V	gk325357	0	16767331	A	G
V	gk638374	0	16767332	A	G
V	gk917617	0	16767791	A	G
V	gk258785	0	16767795	A	G
V	gk258786	0	16767798	T	C
V	gk895679	0	16767816	T	C
V	gk519723	0	16767871	T	C
V	gk487161	0	16767876	A	G
V	gk378374	0	16767908	T	C
V	gk878840	0	16767928	T	C
V	gk400445	0	16768013	T	C
V	gk258787	0	16768112	C	T
V	gk622064	0	16768282	T	C
V	gk762598	0	16768356	A	T
V	gk678743	0	16768384	A	G
V	gk840710	0	16768385	A	G
V	gk258788	0	16768424	A	G
V	gk258789	0	16768468	A	G
V	gk934846	0	16768500	G	A
V	gk895680	0	16768553	T	C
V	gk401175	0	16768586	T	C
V	gk391238	0	16768783	T	C
V	gk258790	0	16768818	T	C
V	gk768248	0	16768853	A	G
V	gk915340	0	16768899	A	T
V	gk317380	0	16769003	A	T
V	gk819646	0	16769366	A	T
V	gk882150	0	16769743	T	C
V	gk813654	0	16769857	T	C
V	gk258791	0	16769889	T	C
V	gk817081	0	16769930	T	C
V	gk258792	0	16770290	A	T
V	gk795592	0	16770290	C	T
V	gk258793	0	16770447	A	G
V	gk788167	0	16770820	T	C
V	gk931157	0	16770891	G	T
V	gk744970	0	16770990	G	T
V	gk888315	0	16771086	A	T
V	gk888316	0	16771089	T	G
V	gk773762	0	16771113	A	T
V	gk258794	0	16771195	T	C
V	gk258795	0	16771436	T	C
V	gk666767	0	16771914	T	C
V	gk658914	0	16772188	T	C
V	gk919358	0	16772265	A	G
V	gk603691	0	16772719	T	A
V	gk460639	0	16772733	T	C
V	gk761704	0	16772937	T	C
V	gk258796	0	16773344	T	C
V	gk562639	0	16773458	T	C
V	gk258797	0	16773488	T	C
V	gk547717	0	16773572	A	G
V	gk403665	0	16773596	T	C
V	gk750059	0	16773614	T	G
V	gk258798	0	16773722	T	C
V	gk842562	0	16773759	A	T
V	gk743090	0	16773832	A	T
V	gk949505	0	16773995	T	TAC
V	gk707895	0	16774668	T	C
V	gk587628	0	16774690	A	G
V	gk258799	0	16774875	A	G
V	gk258800	0	16775019	T	A
V	gk653426	0	16775084	T	C
V	gk886805	0	16775161	T	C
V	gk916649	0	16775412	A	G
V	gk804430	0	16775499	A	G
V	gk258801	0	16775623	C	T
V	gk450677	0	16775682	G	T
V	gk484010	0	16775930	T	C
V	gk640683	0	16776061	T	C
V	gk428312	0	16776109	A	G
V	gk521943	0	16776232	A	G
V	gk396021	0	16776341	T	C
V	gk895279	0	16776397	T	C
V	gk768249	0	16776430	A	G
V	gk920452	0	16776578	A	G
V	gk557888	0	16776623	T	C
V	gk397030	0	16776828	T	C
V	gk258802	0	16777013	A	G
V	gk773763	0	16777100	C	T
V	gk258803	0	16777173	A	G
V	gk323503	0	16777366	A	G
V	gk349993	0	16777445	A	G
V	gk747186	0	16777770	A	G
V	gk768250	0	16777835	A	G
V	gk603692	0	16777950	T	C
V	gk258804	0	16778308	T	C
V	gk747187	0	16778395	A	G
V	gk433611	0	16778467	A	G
V	gk836010	0	16778580	A	G
V	gk856542	0	16778716	C	T
V	gk258805	0	16778772	T	C
V	gk692002	0	16778868	C	T
V	gk258806	0	16778968	C	T
V	gk792565	0	16779098	A	G
V	gk696758	0	16779434	A	G
V	gk258807	0	16779459	T	C
V	gk494881	0	16779537	A	G
V	gk731092	0	16779706	T	C
V	gk860679	0	16779884	T	C
V	gk258808	0	16780164	T	C
V	gk774170	0	16780208	A	G
V	gk846832	0	16780471	T	A
V	gk587629	0	16780501	A	G
V	gk548374	0	16780716	T	C
V	gk693892	0	16780780	A	G
V	gk955381	0	16780807	T	C
V	gk739782	0	16780845	A	G
V	gk258809	0	16780847	A	G
V	gk349540	0	16780971	T	C
V	gk821391	0	16781010	A	G
V	gk433361	0	16781086	G	T
V	gk891332	0	16781134	A	G
V	gk659374	0	16781186	A	G
V	gk698307	0	16781188	A	G
V	gk340711	0	16781190	T	C
V	gk424481	0	16781340	T	C
V	gk692003	0	16781948	T	C
V	gk892970	0	16781950	T	C
V	gk483621	0	16781958	A	G
V	gk582669	0	16782085	A	G
V	gk925070	0	16782096	A	G
V	gk731813	0	16782117	A	G
V	gk897472	0	16782238	T	C
V	gk258810	0	16782403	T	C
V	gk258811	0	16782474	A	G
V	gk869950	0	16782484	A	G
V	gk258812	0	16782505	A	G
V	gk936394	0	16782541	T	C
V	gk335264	0	16782608	T	C
V	gk343165	0	16782611	A	G
V	gk701457	0	16783023	A	G
V	gk258813	0	16783126	A	G
V	gk347898	0	16783269	T	C
V	gk672105	0	16783357	T	C
V	gk844383	0	16783379	A	G
V	gk258814	0	16783386	T	C
V	gk329180	0	16783431	T	C
V	gk475832	0	16783449	A	G
V	gk258815	0	16783584	A	G
V	gk258816	0	16783699	A	G
V	gk767772	0	16783845	T	C
V	gk258817	0	16783904	T	C
V	gk896302	0	16784117	A	T
V	gk855613	0	16784121	A	G
V	gk900154	0	16784188	A	G
V	gk709597	0	16784341	T	C
V	gk904259	0	16784389	A	G
V	gk708464	0	16784412	T	C
V	gk562015	0	16784434	T	C
V	gk258818	0	16784571	A	G
V	gk731814	0	16784640	A	T
V	gk685266	0	16784803	T	C
V	gk258819	0	16784831	T	C
V	gk750060	0	16784900	A	G
V	gk258820	0	16784959	A	G
V	gk440160	0	16784991	A	G
V	gk956237	0	16785033	G	T
V	gk837756	0	16785089	A	G
V	gk371952	0	16785126	A	G
V	gk731815	0	16785158	A	G
V	gk878251	0	16785211	A	G
V	gk258822	0	16785307	T	C
V	gk731816	0	16785307	A	C
V	gk258823	0	16785412	A	G
V	gk673580	0	16785508	A	T
V	gk927889	0	16785800	T	C
V	gk258824	0	16785865	A	T
V	gk258825	0	16786007	T	C
V	gk786285	0	16786141	T	C
V	gk636524	0	16786394	T	C
V	gk258826	0	16786457	A	G
V	gk660122	0	16786627	T	C
V	gk501763	0	16786644	T	C
V	gk258827	0	16786700	T	C
V	gk691474	0	16786787	A	G
V	gk594021	0	16786821	A	G
V	gk456879	0	16786839	A	G
V	gk500014	0	16786900	A	G
V	gk515652	0	16786925	A	G
V	gk735522	0	16786994	A	G
V	gk795593	0	16787031	A	G
V	gk546820	0	16787096	A	G
V	gk801659	0	16787701	T	C
V	gk258828	0	16787836	T	C
V	gk784309	0	16787998	T	C
V	gk704919	0	16788096	T	C
V	gk567972	0	16788129	T	C
V	gk884103	0	16788204	T	C
V	gk353981	0	16788245	A	G
V	gk442626	0	16788750	A	T
V	gk258829	0	16788780	A	G
V	gk258830	0	16788880	A	G
V	gk490271	0	16788886	A	C
V	gk258831	0	16789070	A	G
V	gk746042	0	16789266	G	A
V	gk644448	0	16789283	C	A
V	gk807757	0	16789323	A	G
V	gk765948	0	16789380	A	G
V	gk609903	0	16789461	A	C
V	gk258832	0	16789620	A	G
V	gk374265	0	16789662	A	G
V	gk258833	0	16789698	T	C
V	gk661530	0	16789749	A	G
V	gk929442	0	16789794	T	C
V	gk258834	0	16789796	A	G
V	gk258835	0	16789878	A	G
V	gk655457	0	16789970	A	G
V	gk902274	0	16790023	A	G
V	gk695568	0	16790061	T	C
V	gk889853	0	16790124	A	G
V	gk810428	0	16790125	T	C
V	gk863592	0	16790195	T	C
V	gk555858	0	16790231	A	G
V	gk439253	0	16790402	A	G
V	gk654570	0	16790437	C	T
V	gk927181	0	16790511	C	T
V	gk568552	0	16790540	T	C
V	gk818927	0	16790965	A	G
V	gk347542	0	16791010	T	C
V	gk843605	0	16791438	A	G
V	gk258836	0	16791448	A	G
V	gk370122	0	16791687	T	C
V	gk768251	0	16792103	A	G
V	gk498309	0	16792289	T	C
V	gk335674	0	16792290	T	C
V	gk885590	0	16792372	A	G
V	gk258837	0	16792520	T	C
V	gk700372	0	16792654	T	C
V	gk571047	0	16792680	T	C
V	gk258838	0	16792683	A	G
V	gk324584	0	16792923	T	C
V	gk616868	0	16792961	T	C
V	gk602275	0	16793103	T	C
V	gk415451	0	16793142	C	T
V	gk730433	0	16793143	A	G
V	gk565374	0	16793310	C	T
V	gk384489	0	16793517	A	G
V	gk428639	0	16793880	C	T
V	gk857157	0	16794000	A	G
V	gk383772	0	16794005	A	G
V	gk258839	0	16794275	T	C
V	gk675459	0	16794351	A	G
V	gk258840	0	16794398	A	G
V	gk440623	0	16794400	T	A
V	gk676355	0	16794425	T	C
V	gk610525	0	16794676	C	T
V	gk343734	0	16794721	A	T
V	gk428640	0	16794786	C	T
V	gk258841	0	16794834	T	C
V	gk348655	0	16795124	A	G
V	gk258842	0	16795172	T	C
V	gk643938	0	16795286	C	T
V	gk638825	0	16795310	A	G
V	gk258843	0	16795464	A	G
V	gk486454	0	16795487	A	T
V	gk954496	0	16796005	A	G
V	gk258844	0	16796263	T	C
V	gk873215	0	16796309	A	G
V	gk732540	0	16796333	A	G
V	gk453223	0	16796355	A	G
V	gk614022	0	16796427	T	A
V	gk316485	0	16796449	T	C
V	gk399907	0	16796542	A	G
V	gk837193	0	16797484	T	C
V	gk794948	0	16798065	C	T
V	gk811050	0	16798272	A	G
V	gk398431	0	16798362	A	G
V	gk258846	0	16798847	T	C
V	gk479023	0	16798871	A	G
V	gk709598	0	16798902	G	T
V	gk660608	0	16798946	A	T
V	gk385588	0	16799295	A	G
V	gk258847	0	16799308	A	G
V	gk258848	0	16799600	A	G
V	gk258849	0	16799894	A	G
V	gk258850	0	16799981	A	G
V	gk580857	0	16800009	T	C
V	gk357472	0	16800081	A	G
V	gk357473	0	16800303	A	G
V	gk646872	0	16800477	A	C
V	gk476284	0	16800507	A	G
V	gk258851	0	16800631	T	C
V	gk258852	0	16800662	A	G
V	gk258853	0	16800712	T	C
V	gk447090	0	16800788	G	T
V	gk767234	0	16800972	A	G
V	gk258854	0	16800982	A	G
V	gk258855	0	16801312	A	T
V	gk792566	0	16801407	A	T
V	gk802361	0	16801559	T	A
V	gk896303	0	16801665	T	C
V	gk258856	0	16801692	A	G
V	gk600845	0	16801758	T	C
V	gk258857	0	16802161	A	G
V	gk949506	0	16802210	GT	G
V	gk815070	0	16802597	T	C
V	gk330713	0	16802716	T	C
V	gk642952	0	16802770	C	T
V	gk600114	0	16802816	T	C
V	gk587630	0	16802958	T	C
V	gk345192	0	16803575	T	A
V	gk258858	0	16803664	G	A
V	gk668976	0	16804050	A	G
V	gk258859	0	16804115	T	C
V	gk686864	0	16804173	T	C
V	gk830485	0	16804368	A	G
V	gk641084	0	16804639	T	C
V	gk657493	0	16804717	G	T
V	gk258860	0	16804876	A	G
V	gk623414	0	16804982	T	C
V	gk583211	0	16805226	T	C
V	gk908208	0	16805273	T	C
V	gk258861	0	16805318	A	G
V	gk414317	0	16805327	A	G
V	gk529890	0	16805400	A	G
V	gk567093	0	16805443	T	C
V	gk677058	0	16805575	A	T
V	gk549931	0	16805667	A	G
V	gk727586	0	16805701	A	T
V	gk862919	0	16805798	T	A
V	gk258862	0	16806382	A	G
V	gk651279	0	16806437	T	C
V	gk921044	0	16806441	T	C
V	gk258863	0	16806682	A	G
V	gk359936	0	16806716	A	G
V	gk258864	0	16807019	T	C
V	gk606643	0	16807135	A	G
V	gk258865	0	16807138	A	G
V	gk258866	0	16807206	A	G
V	gk534847	0	16807915	T	C
V	gk814259	0	16808104	T	C
V	gk258867	0	16808299	G	A
V	gk456880	0	16808311	A	G
V	gk850225	0	16808392	T	C
V	gk258868	0	16808570	T	C
V	gk519724	0	16808571	T	C
V	gk532386	0	16808673	A	G
V	gk322430	0	16808858	A	G
V	gk600846	0	16808945	T	C
V	gk435853	0	16809135	C	A
V	gk836580	0	16809466	T	A
V	gk914820	0	16809554	G	C
V	gk556335	0	16809712	A	G
V	gk470525	0	16809760	A	T
V	gk317139	0	16809867	T	C
V	gk949507	0	16809921	A	AT
V	gk885591	0	16809987	A	G
V	gk320923	0	16810284	A	G
V	gk838971	0	16810315	T	C
V	gk849041	0	16810358	T	C
V	gk447091	0	16810593	A	C
V	gk258869	0	16810617	A	G
V	gk935206	0	16810957	G	A
V	gk258870	0	16811066	T	C
V	gk898033	0	16811374	T	C
V	gk258871	0	16811622	T	C
V	gk904639	0	16811746	A	G
V	gk572981	0	16811902	T	C
V	gk917224	0	16811952	A	T
V	gk368597	0	16812060	A	G
V	gk258872	0	16812102	A	G
V	gk887423	0	16812306	A	T
V	gk855614	0	16812334	T	A
V	gk845103	0	16812537	A	G
V	gk771624	0	16812664	A	T
V	gk258873	0	16812665	T	A
V	gk602276	0	16812812	T	C
V	gk258874	0	16812838	T	C
V	gk508202	0	16812842	A	G
V	gk846222	0	16812924	A	G
V	gk817082	0	16812975	C	A
V	gk654571	0	16813530	A	G
V	gk856027	0	16813598	A	G
V	gk886006	0	16813644	T	A
V	gk258875	0	16813790	A	G
V	gk258876	0	16814025	T	C
V	gk668977	0	16814032	A	G
V	gk258877	0	16814177	C	T
V	gk891333	0	16814326	A	G
V	gk258878	0	16814376	C	T
V	gk527328	0	16814377	T	C
V	gk475316	0	16814383	C	T
V	gk258879	0	16814557	C	A
V	gk317794	0	16814604	T	C
V	gk725030	0	16814778	A	G
V	gk794949	0	16814865	A	T
V	gk633605	0	16814891	A	G
V	gk258880	0	16815003	A	G
V	gk629164	0	16815095	A	G
V	gk433994	0	16815151	T	C
V	gk587631	0	16815209	A	G
V	gk258881	0	16815229	G	T
V	gk700909	0	16815314	T	C
V	gk600115	0	16815332	T	C
V	gk535850	0	16815362	T	C
V	gk258882	0	16815443	G	A
V	gk780602	0	16815447	A	T
V	gk758768	0	16815489	T	C
V	gk841888	0	16815587	A	G
V	gk258883	0	16815625	G	A
V	gk762205	0	16815642	T	A
V	gk669261	0	16815732	A	G
V	gk258884	0	16815786	A	G
V	gk573539	0	16815820	A	G
V	gk258885	0	16815915	A	G
V	gk492860	0	16816010	A	G
V	gk902780	0	16816016	T	C
V	gk630766	0	16816329	A	G
V	gk258886	0	16816555	A	T
V	gk258887	0	16816560	C	T
V	gk954497	0	16816596	A	G
V	gk258888	0	16816700	T	C
V	gk901351	0	16816987	A	G
V	gk460640	0	16816999	T	C
V	gk889484	0	16817381	T	C
V	gk934847	0	16817487	A	G
V	gk872710	0	16817518	T	C
V	gk641085	0	16817586	G	A
V	gk258889	0	16817636	A	G
V	gk594022	0	16817645	A	G
V	gk258890	0	16817648	A	G
V	gk585419	0	16817772	T	C
V	gk258891	0	16817807	T	C
V	gk316486	0	16817914	T	C
V	gk550244	0	16817939	T	C
V	gk335675	0	16818008	T	C
V	gk605900	0	16818139	T	C
V	gk849611	0	16818152	T	C
V	gk475317	0	16818180	A	G
V	gk849612	0	16818224	T	C
V	gk601595	0	16818225	G	T
V	gk888317	0	16818262	T	C
V	gk886806	0	16818418	T	C
V	gk600116	0	16818497	T	A
V	gk719376	0	16818597	T	C
V	gk258892	0	16818973	A	G
V	gk629165	0	16819653	A	G
V	gk934848	0	16819712	A	G
V	gk718577	0	16819760	T	C
V	gk794304	0	16819834	T	C
V	gk258893	0	16820143	T	C
V	gk258894	0	16820183	A	G
V	gk651280	0	16820246	T	C
V	gk683295	0	16820295	A	G
V	gk841392	0	16820340	G	A
V	gk258895	0	16820435	T	C
V	gk452489	0	16820489	T	C
V	gk344767	0	16820635	T	C
V	gk258896	0	16820722	T	C
V	gk863593	0	16820754	T	C
V	gk913827	0	16820987	T	C
V	gk815071	0	16821025	T	C
V	gk371953	0	16821062	A	G
V	gk258897	0	16821096	A	G
V	gk838408	0	16821215	T	C
V	gk931158	0	16821451	A	G
V	gk496180	0	16821481	A	G
V	gk258898	0	16821583	A	G
V	gk258899	0	16821606	A	G
V	gk258900	0	16821687	T	C
V	gk661100	0	16821831	T	C
V	gk747188	0	16821833	A	G
V	gk434801	0	16821885	A	G
V	gk258901	0	16821886	A	G
V	gk957349	0	16822033	A	G
V	gk258902	0	16822155	T	C
V	gk626286	0	16822322	A	C
V	gk681886	0	16822322	T	C
V	gk626287	0	16822329	A	T
V	gk900155	0	16822344	A	G
V	gk377838	0	16822348	T	C
V	gk358020	0	16822478	A	G
V	gk469017	0	16822547	A	G
V	gk470014	0	16822780	A	G
V	gk845774	0	16822812	A	G
V	gk895280	0	16823084	T	C
V	gk432926	0	16823096	G	T
V	gk869244	0	16823203	T	C
V	gk891334	0	16823220	A	G
V	gk511341	0	16823282	A	G
V	gk770044	0	16823448	A	G
V	gk258903	0	16823496	T	C
V	gk258904	0	16823538	T	C
V	gk870561	0	16823571	T	C
V	gk258905	0	16823615	T	C
V	gk895281	0	16823663	T	A
V	gk895282	0	16823803	C	T
V	gk798216	0	16823841	T	C
V	gk258906	0	16823866	T	C
V	gk352115	0	16824071	T	C
V	gk895283	0	16824231	T	C
V	gk574129	0	16824245	T	C
V	gk677720	0	16824312	A	G
V	gk258907	0	16824313	C	A
V	gk837194	0	16824358	T	C
V	gk764950	0	16824492	A	G
V	gk258908	0	16824576	T	C
V	gk824481	0	16824636	T	C
V	gk909452	0	16824745	A	G
V	gk955953	0	16824795	A	G
V	gk883490	0	16824968	A	G
V	gk389938	0	16825165	A	G
V	gk876973	0	16825166	T	C
V	gk618688	0	16825482	T	C
V	gk734972	0	16825487	A	G
V	gk907602	0	16825767	T	C
V	gk497779	0	16825796	A	G
V	gk710099	0	16825956	A	G
V	gk735523	0	16826139	A	G
V	gk258910	0	16826198	A	G
V	gk448739	0	16826514	A	G
V	gk593522	0	16826533	G	A
V	gk486832	0	16826535	A	T
V	gk258911	0	16826832	T	C
V	gk258912	0	16827019	T	C
V	gk874356	0	16827031	G	T
V	gk439254	0	16827085	A	T
V	gk874357	0	16827112	G	T
V	gk771202	0	16827124	T	C
V	gk637865	0	16827324	A	G
V	gk836011	0	16827467	C	T
V	gk258913	0	16827478	A	T
V	gk342486	0	16827891	T	C
V	gk419300	0	16827927	T	A
V	gk371954	0	16828275	A	G
V	gk763394	0	16828402	A	G
V	gk931159	0	16828459	A	G
V	gk859685	0	16828471	A	G
V	gk931160	0	16828477	A	G
V	gk258914	0	16828621	T	C
V	gk258915	0	16828783	T	C
V	gk336748	0	16828821	A	G
V	gk889854	0	16828822	A	G
V	gk577341	0	16828899	A	G
V	gk356105	0	16829115	A	G
V	gk757073	0	16829296	T	C
V	gk258916	0	16829323	G	T
V	gk808309	0	16829406	G	A
V	gk915932	0	16829483	T	C
V	gk436579	0	16829551	A	G
V	gk258917	0	16829554	T	C
V	gk767235	0	16829643	A	G
V	gk821882	0	16829691	A	G
V	gk258918	0	16829717	T	C
V	gk658168	0	16829772	A	G
V	gk473293	0	16829918	A	G
V	gk937596	0	16829925	T	C
V	gk521944	0	16829931	A	G
V	gk414056	0	16829949	A	T
V	gk459571	0	16829963	G	A
V	gk258919	0	16829995	A	G
V	gk435116	0	16830140	A	G
V	gk502999	0	16830156	T	C
V	gk258920	0	16830204	A	G
V	gk802362	0	16830273	T	C
V	gk333050	0	16830736	A	G
V	gk397031	0	16830739	T	C
V	gk456287	0	16830882	T	C
V	gk831721	0	16831594	A	G
V	gk411397	0	16831613	T	C
V	gk452490	0	16832082	T	C
V	gk776665	0	16832229	T	C
V	gk608852	0	16832393	T	C
V	gk606644	0	16832530	A	G
V	gk258921	0	16832609	T	C
V	gk681175	0	16832729	A	G
V	gk840711	0	16832730	G	A
V	gk805391	0	16832830	A	G
V	gk258922	0	16832913	T	C
V	gk605901	0	16833057	T	C
V	gk786286	0	16833252	T	C
V	gk258923	0	16833509	G	T
V	gk603145	0	16833555	T	C
V	gk609904	0	16833578	A	G
V	gk671411	0	16833609	A	G
V	gk258924	0	16833664	A	G
V	gk879322	0	16833748	C	A
V	gk258925	0	16833754	G	T
V	gk475318	0	16833852	C	T
V	gk728690	0	16833863	A	T
V	gk690520	0	16833867	A	G
V	gk258926	0	16833942	T	C
V	gk674083	0	16834157	C	T
V	gk853120	0	16834177	A	G
V	gk857656	0	16834253	A	G
V	gk678744	0	16834255	T	A
V	gk475833	0	16834260	C	A
V	gk764951	0	16834269	A	G
V	gk775573	0	16834271	A	G
V	gk734507	0	16834293	T	C
V	gk730434	0	16834437	A	G
V	gk558464	0	16834451	T	C
V	gk899183	0	16834476	T	C
V	gk498310	0	16834515	T	C
V	gk493843	0	16834629	T	C
V	gk871109	0	16834690	G	A
V	gk258927	0	16834717	A	G
V	gk373761	0	16834798	T	C
V	gk624475	0	16834828	T	C
V	gk258928	0	16834932	A	G
V	gk805392	0	16834977	A	G
V	gk585420	0	16835023	T	C
V	gk902275	0	16835338	A	G
V	gk258929	0	16835498	T	C
V	gk258930	0	16835547	A	G
V	gk258931	0	16835601	T	C
V	gk560832	0	16835630	A	G
V	gk258932	0	16835804	A	G
V	gk872711	0	16835923	T	C
V	gk449151	0	16835943	A	T
V	gk432927	0	16835974	G	A
V	gk258933	0	16836011	T	C
V	gk258934	0	16836076	T	C
V	gk344768	0	16836164	T	C
V	gk258935	0	16836375	A	G
V	gk739223	0	16836724	T	C
V	gk258936	0	16836761	T	C
V	gk508203	0	16836820	C	T
V	gk258937	0	16836973	T	C
V	gk325973	0	16837197	T	C
V	gk535851	0	16837449	T	C
V	gk921045	0	16837469	G	A
V	gk258938	0	16837512	A	G
V	gk853121	0	16837628	A	G
V	gk258939	0	16837665	T	C
V	gk572263	0	16837824	A	G
V	gk258940	0	16837847	A	G
V	gk606645	0	16837935	A	G
V	gk258941	0	16837965	G	A
V	gk949508	0	16838030	C	CA
V	gk656953	0	16838289	A	G
V	gk393204	0	16838475	T	C
V	gk258942	0	16838491	A	G
V	gk716071	0	16838530	A	G
V	gk448188	0	16838642	A	G
V	gk652900	0	16838737	T	C
V	gk375481	0	16838777	T	C
V	gk258943	0	16838895	A	G
V	gk518440	0	16838917	A	G
V	gk899636	0	16838925	T	C
V	gk702116	0	16838946	T	C
V	gk541932	0	16838994	T	C
V	gk891335	0	16839017	A	G
V	gk702117	0	16839193	C	T
V	gk375932	0	16839243	G	A
V	gk779316	0	16839451	A	G
V	gk258944	0	16839538	T	C
V	gk521311	0	16839562	A	G
V	gk498725	0	16839987	A	G
V	gk258945	0	16840023	A	G
V	gk533734	0	16840027	A	G
V	gk319698	0	16840095	T	C
V	gk723030	0	16840174	T	C
V	gk772166	0	16840195	C	T
V	gk911364	0	16840256	G	A
V	gk949509	0	16840276	G	GGTCAAACAGGCAGTTAAAAAA
V	gk600117	0	16840314	G	A
V	gk732541	0	16840444	A	G
V	gk720902	0	16840548	A	G
V	gk722362	0	16840705	T	C
V	gk860221	0	16840891	G	T
V	gk316487	0	16841011	T	C
V	gk827625	0	16841099	A	G
V	gk258946	0	16841526	A	G
V	gk459572	0	16841762	A	G
V	gk505024	0	16841771	G	A
V	gk900725	0	16842113	T	C
V	gk258947	0	16842278	A	G
V	gk799948	0	16842395	T	A
V	gk690127	0	16842510	C	T
V	gk580858	0	16842583	T	A
V	gk440936	0	16842693	A	G
V	gk738159	0	16842735	A	G
V	gk406585	0	16842738	A	G
V	gk258948	0	16842975	T	C
V	gk469018	0	16843166	A	G
V	gk337245	0	16843353	T	C
V	gk714384	0	16843367	G	T
V	gk323874	0	16843423	T	C
V	gk258949	0	16843666	A	G
V	gk258950	0	16844024	A	G
V	gk744340	0	16844076	A	G
V	gk258951	0	16844138	G	C
V	gk385201	0	16844198	A	G
V	gk734973	0	16844367	A	G
V	gk692621	0	16844437	T	C
V	gk317795	0	16844499	T	C
V	gk258952	0	16844503	A	T
V	gk909453	0	16844567	A	G
V	gk258953	0	16844599	A	G
V	gk669712	0	16844729	A	G
V	gk545568	0	16844792	T	C
V	gk258954	0	16844845	A	G
V	gk902276	0	16844951	A	G
V	gk700910	0	16845040	T	C
V	gk501764	0	16845057	T	C
V	gk258955	0	16845085	T	C
V	gk718578	0	16845198	T	C
V	gk820264	0	16845605	T	A
V	gk958470	0	16845629	T	C
V	gk457402	0	16845784	T	A
V	gk515653	0	16845871	A	G
V	gk907603	0	16846169	T	A
V	gk821883	0	16846318	A	G
V	gk258956	0	16846382	T	C
V	gk949510	0	16846450	CA	C
V	gk670526	0	16846483	A	G
V	gk258957	0	16846557	A	G
V	gk932756	0	16846583	T	C
V	gk551286	0	16846949	T	C
V	gk707400	0	16846975	T	C
V	gk341854	0	16847004	A	G
V	gk392545	0	16847265	T	C
V	gk696444	0	16847276	T	C
V	gk631866	0	16847503	A	G
V	gk804431	0	16847527	T	C
V	gk866266	0	16847606	A	G
V	gk258958	0	16847629	T	C
V	gk258959	0	16847923	A	G
V	gk445721	0	16848444	A	G
V	gk317796	0	16848645	T	C
V	gk734508	0	16848649	T	C
V	gk258960	0	16848671	T	A
V	gk924499	0	16848701	T	C
V	gk636924	0	16848851	T	C
V	gk432928	0	16849045	G	A
V	gk852247	0	16849051	T	C
V	gk648784	0	16849198	A	G
V	gk258961	0	16849266	T	C
V	gk614569	0	16849459	T	C
V	gk258962	0	16849681	A	G
V	gk258963	0	16849778	T	C
V	gk871626	0	16849923	A	G
V	gk582670	0	16850183	A	G
V	gk258964	0	16850279	T	C
V	gk602277	0	16850286	T	C
V	gk709599	0	16850375	T	A
V	gk949511	0	16850440	A	AATCCACGCCTTCTGGG
V	gk490272	0	16850458	C	A
V	gk258965	0	16850459	T	C
V	gk723840	0	16850510	T	C
V	gk326385	0	16850530	T	C
V	gk473294	0	16850599	A	G
V	gk258966	0	16850614	A	T
V	gk258967	0	16850671	T	C
V	gk342487	0	16850679	T	C
V	gk552920	0	16850689	T	C
V	gk382709	0	16850692	T	C
V	gk514290	0	16850818	A	G
V	gk799432	0	16850862	T	A
V	gk506669	0	16850866	T	C
V	gk600118	0	16851129	T	C
V	gk258968	0	16851353	G	T
V	gk258969	0	16851444	A	G
V	gk258970	0	16851551	A	G
V	gk258971	0	16851668	G	A
V	gk258972	0	16851707	T	A
V	gk258973	0	16851742	A	T
V	gk515654	0	16851897	A	G
V	gk484627	0	16851922	A	G
V	gk362936	0	16851964	T	C
V	gk549932	0	16852099	A	G
V	gk830486	0	16852312	A	G
V	gk258974	0	16852350	A	G
V	gk258975	0	16852420	A	G
V	gk414318	0	16852751	G	T
V	gk785672	0	16852758	T	C
V	gk258976	0	16852981	A	G
V	gk516508	0	16853215	A	G
V	gk378375	0	16853229	A	G
V	gk678105	0	16853243	A	G
V	gk258977	0	16853276	A	G
V	gk258978	0	16853447	T	C
V	gk503000	0	16853735	T	C
V	gk809917	0	16854055	A	G
V	gk432758	0	16854216	G	A
V	gk258979	0	16854233	A	G
V	gk342488	0	16854373	T	C
V	gk392817	0	16854460	A	G
V	gk386632	0	16854666	T	C
V	gk258980	0	16855034	A	G
V	gk547718	0	16855283	A	G
V	gk471457	0	16855354	A	G
V	gk853122	0	16855524	A	G
V	gk753339	0	16855526	A	G
V	gk910878	0	16855578	T	C
V	gk258981	0	16855920	T	C
V	gk600119	0	16855930	T	C
V	gk258982	0	16856182	T	C
V	gk957350	0	16856346	T	C
V	gk745517	0	16856731	T	C
V	gk710100	0	16856772	A	G
V	gk624476	0	16856898	T	C
V	gk376735	0	16856914	T	C
V	gk258983	0	16856941	A	G
V	gk670104	0	16856997	G	A
V	gk350867	0	16857196	A	T
V	gk512878	0	16857413	A	G
V	gk815072	0	16857577	T	C
V	gk903287	0	16857718	A	G
V	gk258984	0	16857966	A	G
V	gk846223	0	16858026	A	G
V	gk719377	0	16858029	T	C
V	gk258985	0	16858126	T	C
V	gk385914	0	16858140	T	C
V	gk258986	0	16858142	A	G
V	gk554868	0	16858229	A	T
V	gk258987	0	16858231	T	C
V	gk554869	0	16858468	A	G
V	gk714953	0	16858551	T	A
V	gk323048	0	16858577	A	G
V	gk258988	0	16858594	A	G
V	gk258989	0	16859031	T	C
V	gk858220	0	16859233	A	G
V	gk809918	0	16859246	T	A
V	gk365510	0	16859273	A	G
V	gk575317	0	16859423	A	G
V	gk258990	0	16859480	T	C
V	gk778331	0	16859488	A	G
V	gk329720	0	16859673	T	C
V	gk258991	0	16859722	A	G
V	gk258992	0	16859854	A	G
V	gk710717	0	16859894	G	A
V	gk258993	0	16859949	T	C
V	gk618689	0	16860229	C	T
V	gk434249	0	16860304	A	G
V	gk676006	0	16860429	T	C
V	gk895284	0	16860491	A	G
V	gk258994	0	16860602	A	G
V	gk505642	0	16860647	A	G
V	gk258995	0	16860779	T	C
V	gk867579	0	16860846	G	A
V	gk789778	0	16860912	A	G
V	gk258996	0	16861103	T	C
V	gk672106	0	16861171	T	C
V	gk761705	0	16861628	G	A
V	gk811862	0	16861898	A	G
V	gk513391	0	16862065	A	G
V	gk853804	0	16862686	C	T
V	gk258997	0	16863000	A	G
V	gk829081	0	16863110	T	C
V	gk351289	0	16863202	T	C
V	gk585421	0	16863264	T	C
V	gk571619	0	16863412	A	T
V	gk353415	0	16863454	T	C
V	gk258998	0	16863666	T	C
V	gk894228	0	16863825	T	C
V	gk513392	0	16863859	A	G
V	gk818289	0	16863910	T	C
V	gk914393	0	16863978	C	A
V	gk685839	0	16864109	A	G
V	gk258999	0	16864167	A	G
V	gk797793	0	16864729	A	G
V	gk259000	0	16864733	T	C
V	gk545569	0	16864843	T	C
V	gk768792	0	16864891	A	G
V	gk913137	0	16864932	T	C
V	gk533735	0	16865188	T	C
V	gk885592	0	16865304	A	G
V	gk259001	0	16865536	T	C
V	gk419880	0	16865609	G	A
V	gk723841	0	16865665	T	C
V	gk485302	0	16865736	A	G
V	gk259002	0	16865821	G	A
V	gk509859	0	16866146	A	T
V	gk754594	0	16866305	C	T
V	gk841889	0	16866332	A	G
V	gk575318	0	16866366	A	G
V	gk259003	0	16866600	T	C
V	gk318841	0	16866727	A	G
V	gk577342	0	16866742	A	G
V	gk770045	0	16866772	A	G
V	gk527871	0	16866829	A	G
V	gk915341	0	16866841	T	C
V	gk259004	0	16866892	A	G
V	gk774171	0	16867101	A	G
V	gk259005	0	16867117	T	C
V	gk803329	0	16867364	C	A
V	gk328482	0	16867387	A	G
V	gk761706	0	16867413	T	C
V	gk872712	0	16867488	T	C
V	gk492336	0	16867510	T	C
V	gk541933	0	16867525	T	C
V	gk259006	0	16867777	T	C
V	gk677447	0	16867931	T	A
V	gk510413	0	16868213	A	G
V	gk859686	0	16868457	A	G
V	gk442627	0	16868631	C	T
V	gk821884	0	16868980	A	G
V	gk670105	0	16869225	T	C
V	gk535852	0	16869232	T	C
V	gk259007	0	16869308	T	A
V	gk259008	0	16869369	G	A
V	gk535853	0	16869393	T	C
V	gk711379	0	16869405	C	A
V	gk566267	0	16869412	T	C
V	gk549933	0	16869671	A	G
V	gk354564	0	16869925	T	C
V	gk485303	0	16869992	A	G
V	gk435547	0	16870073	C	T
V	gk259009	0	16870183	T	C
V	gk725031	0	16870212	A	G
V	gk774797	0	16870358	T	A
V	gk764188	0	16870622	T	C
V	gk713970	0	16870736	A	G
V	gk788168	0	16870765	T	C
V	gk576278	0	16870879	A	G
V	gk259010	0	16870959	T	C
V	gk697798	0	16871144	T	C
V	gk259011	0	16871272	A	G
V	gk572982	0	16871291	T	C
V	gk259012	0	16871330	T	C
V	gk892442	0	16871354	T	C
V	gk259013	0	16871417	T	C
V	gk687305	0	16871455	A	G
V	gk815546	0	16871516	T	C
V	gk560833	0	16871696	A	G
V	gk822357	0	16871949	A	G
V	gk670949	0	16871956	A	G
V	gk377839	0	16872011	T	C
V	gk376256	0	16872115	T	C
V	gk785673	0	16872266	T	C
V	gk530369	0	16872396	T	C
V	gk392546	0	16872433	T	C
V	gk850226	0	16872630	G	A
V	gk515106	0	16872859	A	G
V	gk511342	0	16872889	A	G
V	gk856028	0	16872946	C	A
V	gk744341	0	16872968	A	G
V	gk949512	0	16873332	T	TTTTTTTATAATATCATAACTTTTCATAA
V	gk697799	0	16873372	T	A
V	gk910282	0	16873430	T	C
V	gk697800	0	16873487	T	C
V	gk949513	0	16873510	A	AACCCAAAAAAT
V	gk524835	0	16873622	T	A
V	gk791027	0	16873673	T	C
V	gk470950	0	16873751	A	G
V	gk259014	0	16873788	A	G
V	gk259015	0	16873857	C	T
V	gk259016	0	16873892	T	C
V	gk772167	0	16873987	T	C
V	gk738160	0	16874002	G	T
V	gk738161	0	16874003	A	T
V	gk311757	0	16874080	C	A
V	gk403666	0	16874113	T	C
V	gk589548	0	16874192	T	C
V	gk603146	0	16874224	T	C
V	gk406586	0	16874354	A	T
V	gk328856	0	16874591	T	C
V	gk727587	0	16874612	A	G
V	gk424869	0	16874623	G	A
V	gk509860	0	16874783	A	G
V	gk850227	0	16874890	A	T
V	gk850228	0	16874902	G	A
V	gk259017	0	16874967	A	G
V	gk580859	0	16874995	T	C
V	gk338596	0	16875021	T	C
V	gk259018	0	16875029	A	G
V	gk750061	0	16875210	A	G
V	gk259019	0	16875405	A	G
V	gk259020	0	16875537	A	G
V	gk335676	0	16875589	T	C
V	gk674788	0	16875654	T	C
V	gk398037	0	16875662	T	C
V	gk925071	0	16875776	T	C
V	gk259021	0	16876166	T	C
V	gk259022	0	16876223	A	G
V	gk259023	0	16876310	C	T
V	gk629166	0	16876419	A	G
V	gk259024	0	16876658	T	C
V	gk796303	0	16876696	A	G
V	gk655458	0	16876800	A	G
V	gk904640	0	16876802	A	G
V	gk480693	0	16876896	T	C
V	gk332277	0	16877104	T	C
V	gk932758	0	16877144	T	C
V	gk958471	0	16877245	T	C
V	gk259025	0	16877454	T	C
V	gk610526	0	16877556	T	C
V	gk343735	0	16877656	T	C
V	gk894887	0	16877728	T	C
V	gk457403	0	16877796	T	C
V	gk482163	0	16878002	T	C
V	gk818290	0	16878036	T	C
V	gk259026	0	16878224	T	C
V	gk570650	0	16878237	A	T
V	gk259027	0	16878316	T	C
V	gk661955	0	16878433	T	C
V	gk259028	0	16878512	T	C
V	gk804432	0	16878556	T	C
V	gk875379	0	16878558	A	T
V	gk503001	0	16878580	T	C
V	gk915933	0	16878641	T	C
V	gk311691	0	16878744	C	T
V	gk628434	0	16878935	A	G
V	gk635870	0	16878953	T	C
V	gk648785	0	16879086	A	G
V	gk683646	0	16879342	T	C
V	gk820265	0	16879431	T	C
V	gk662344	0	16879491	A	G
V	gk259029	0	16879499	T	C
V	gk719378	0	16879505	G	A
V	gk846224	0	16879541	A	G
V	gk623858	0	16879617	A	G
V	gk798829	0	16879824	A	G
V	gk323504	0	16879892	A	G
V	gk857158	0	16880012	A	G
V	gk776115	0	16880219	T	C
V	gk259030	0	16880331	T	C
V	gk259031	0	16880689	A	G
V	gk506204	0	16880850	A	T
V	gk377514	0	16880887	T	C
V	gk435117	0	16880936	C	T
V	gk506205	0	16881161	A	G
V	gk719961	0	16881697	A	T
V	gk259032	0	16881975	A	G
V	gk676007	0	16881977	G	A
V	gk259033	0	16882177	A	G
V	gk511343	0	16882567	A	G
V	gk558465	0	16882644	T	C
V	gk535249	0	16882830	C	A
V	gk605233	0	16882920	A	G
V	gk586144	0	16882944	A	G
V	gk862198	0	16883037	A	G
V	gk618690	0	16883204	T	C
V	gk458299	0	16883212	A	T
V	gk568553	0	16883285	T	C
V	gk343736	0	16883382	A	G
V	gk533736	0	16883405	T	C
V	gk704160	0	16883568	C	A
V	gk259034	0	16883625	T	C
V	gk419301	0	16883628	C	A
V	gk636525	0	16883720	T	C
V	gk664735	0	16883739	A	G
V	gk259035	0	16883758	A	G
V	gk764189	0	16883839	T	C
V	gk851770	0	16883958	A	G
V	gk611251	0	16884329	T	C
V	gk370123	0	16884463	T	C
V	gk468443	0	16884506	T	C
V	gk560209	0	16884574	T	C
V	gk259036	0	16884595	T	C
V	gk527329	0	16884900	T	A
V	gk259037	0	16884931	A	G
V	gk651281	0	16885068	T	A
V	gk496752	0	16885226	T	C
V	gk641086	0	16885239	A	T
V	gk482164	0	16885240	T	C
V	gk498726	0	16885254	A	G
V	gk395310	0	16885332	A	G
V	gk318330	0	16885396	A	G
V	gk391493	0	16885449	A	G
V	gk259038	0	16885457	T	C
V	gk439973	0	16885598	C	T
V	gk892971	0	16885627	T	C
V	gk259039	0	16885668	T	C
V	gk259040	0	16885809	T	C
V	gk827626	0	16886026	A	G
V	gk928677	0	16886047	T	C
V	gk844384	0	16886272	A	G
V	gk961207	0	16886481	<DEL>	A
V	gk936395	0	16886488	T	C
V	gk668978	0	16886497	A	G
V	gk259041	0	16886498	A	G
V	gk259042	0	16886766	T	C
V	gk259043	0	16886793	A	G
V	gk542723	0	16887010	T	C
V	gk696445	0	16887091	G	A
V	gk259044	0	16887217	T	C
V	gk259045	0	16887317	T	C
V	gk569558	0	16887326	A	T
V	gk931161	0	16887439	A	G
V	gk557889	0	16887440	T	C
V	gk425581	0	16887448	T	A
V	gk425582	0	16887454	A	G
V	gk571048	0	16887480	A	G
V	gk692004	0	16887680	T	C
V	gk891949	0	16887781	A	G
V	gk259046	0	16887782	C	T
V	gk458300	0	16887902	T	C
V	gk259047	0	16888324	A	G
V	gk688662	0	16888804	G	A
V	gk259048	0	16888805	T	C
V	gk642953	0	16888950	A	G
V	gk259049	0	16889048	T	C
V	gk684102	0	16889170	T	C
V	gk329721	0	16889432	T	C
V	gk823997	0	16889444	T	C
V	gk926050	0	16889511	T	C
V	gk540346	0	16889529	A	G
V	gk259050	0	16889586	G	T
V	gk511344	0	16889714	A	G
V	gk849613	0	16889767	T	C
V	gk733235	0	16889826	T	C
V	gk822358	0	16889885	A	G
V	gk259051	0	16889982	T	C
V	gk485304	0	16890030	A	G
V	gk470526	0	16890263	A	G
V	gk373368	0	16890892	A	G
V	gk383040	0	16891082	A	G
V	gk259052	0	16891197	A	G
V	gk259053	0	16891213	A	G
V	gk259054	0	16891267	T	C
V	gk259055	0	16891905	A	G
V	gk766780	0	16891920	A	G
V	gk259056	0	16892326	T	C
V	gk592856	0	16892327	T	C
V	gk800932	0	16892357	T	C
V	gk689449	0	16892455	A	G
V	gk259057	0	16892506	T	C
V	gk259058	0	16892588	A	G
V	gk853123	0	16892644	A	G
V	gk781480	0	16892652	C	T
V	gk548756	0	16892694	A	G
V	gk259059	0	16892810	A	G
V	gk734509	0	16892897	A	G
V	gk259060	0	16892910	A	G
V	gk408780	0	16892912	T	C
V	gk704161	0	16892968	T	A
V	gk900156	0	16893019	G	A
V	gk847341	0	16893034	A	G
V	gk880616	0	16893070	T	C
V	gk259061	0	16893087	A	G
V	gk259062	0	16893219	T	C
V	gk504444	0	16893358	A	G
V	gk259063	0	16893446	A	C
V	gk259064	0	16893777	A	G
V	gk686865	0	16893821	T	C
V	gk555294	0	16893915	A	G
V	gk792047	0	16893953	A	G
V	gk356106	0	16893985	A	G
V	gk862199	0	16894024	A	G
V	gk259065	0	16894220	T	C
V	gk652901	0	16894582	T	C
V	gk636925	0	16894643	T	C
V	gk754595	0	16894690	T	C
V	gk259066	0	16894916	T	C
V	gk585815	0	16895015	A	G
V	gk861799	0	16895021	T	C
V	gk438311	0	16895035	A	T
V	gk409108	0	16895104	C	T
V	gk861800	0	16895333	A	G
V	gk915342	0	16895369	G	C
V	gk464960	0	16895395	A	G
V	gk259067	0	16895469	T	A
V	gk259068	0	16895526	A	G
V	gk956779	0	16895643	A	G
V	gk323049	0	16895826	T	C
V	gk450678	0	16895906	A	G
V	gk356987	0	16896185	A	G
V	gk259069	0	16896513	A	G
V	gk259070	0	16896575	A	G
V	gk829762	0	16896591	T	C
V	gk259071	0	16896600	A	G
V	gk379100	0	16896602	A	G
V	gk809919	0	16896795	T	A
V	gk746547	0	16896865	A	G
V	gk377840	0	16896928	T	C
V	gk766339	0	16896988	A	G
V	gk259072	0	16897111	A	G
V	gk349994	0	16897135	A	G
V	gk889855	0	16897518	A	G
V	gk259073	0	16897636	A	G
V	gk621538	0	16897845	A	G
V	gk528390	0	16897873	C	A
V	gk259074	0	16897977	T	C
V	gk818928	0	16898205	A	G
V	gk774798	0	16898409	A	C
V	gk786287	0	16898455	T	C
V	gk915343	0	16898480	T	C
V	gk851772	0	16898484	A	G
V	gk886007	0	16898489	A	G
V	gk429453	0	16898529	T	A
V	gk645415	0	16898546	C	T
V	gk949514	0	16898597	C	CACTTGTCAAATTCTAT
V	gk659375	0	16899209	A	G
V	gk376455	0	16899233	T	A
V	gk857657	0	16899552	A	G
V	gk456288	0	16899785	G	A
V	gk747189	0	16900223	C	T
V	gk464297	0	16900237	A	G
V	gk259075	0	16900752	T	C
V	gk927890	0	16900756	T	C
V	gk453224	0	16900760	A	G
V	gk324207	0	16900804	T	C
V	gk259076	0	16900847	A	G
V	gk563697	0	16901089	A	G
V	gk750062	0	16901270	A	G
V	gk751640	0	16901480	G	A
V	gk818291	0	16901593	T	C
V	gk401176	0	16901619	T	C
V	gk537022	0	16901623	A	G
V	gk880617	0	16901626	T	C
V	gk377841	0	16901761	T	C
V	gk900726	0	16901889	T	C
V	gk899637	0	16901918	A	T
V	gk859687	0	16901935	T	C
V	gk688930	0	16901977	T	C
V	gk676591	0	16902106	A	G
V	gk533737	0	16902128	A	G
V	gk903288	0	16902207	A	G
V	gk566268	0	16902289	A	G
V	gk629167	0	16902373	A	G
V	gk259077	0	16902419	T	C
V	gk836581	0	16902450	A	G
V	gk849614	0	16902502	A	G
V	gk259078	0	16902605	T	C
V	gk259079	0	16902764	T	C
V	gk419597	0	16902773	G	A
V	gk382710	0	16902842	A	G
V	gk617975	0	16902862	G	A
V	gk862920	0	16903002	T	C
V	gk259080	0	16903049	A	T
V	gk259081	0	16903273	T	C
V	gk822996	0	16903532	A	G
V	gk677721	0	16903660	A	G
V	gk573540	0	16903767	A	G
V	gk953783	0	16904134	T	C
V	gk936396	0	16904543	T	C
V	gk404883	0	16904596	A	G
V	gk887424	0	16904757	C	A
V	gk409109	0	16904761	T	C
V	gk761707	0	16904796	T	C
V	gk949515	0	16904864	CA	C
V	gk259082	0	16905187	T	C
V	gk259083	0	16905215	T	C
V	gk711380	0	16905388	G	A
V	gk873674	0	16905396	A	G
V	gk259084	0	16905916	A	G
V	gk433362	0	16905936	T	C
V	gk521312	0	16905966	C	T
V	gk802363	0	16905996	T	C
V	gk812325	0	16906018	A	G
V	gk455501	0	16906087	T	C
V	gk777275	0	16906192	A	G
V	gk259085	0	16906293	T	C
V	gk917969	0	16906305	T	C
V	gk546252	0	16906411	G	A
V	gk555295	0	16906645	A	T
V	gk454537	0	16906760	G	A
V	gk733887	0	16907268	G	T
V	gk259086	0	16907277	T	C
V	gk259087	0	16907290	A	G
V	gk499138	0	16907318	G	A
V	gk450679	0	16907330	A	G
V	gk259088	0	16907435	A	G
V	gk674789	0	16907443	T	C
V	gk907604	0	16907519	T	C
V	gk259089	0	16907620	T	A
V	gk772168	0	16907879	T	C
V	gk545570	0	16908145	T	C
V	gk955624	0	16908254	A	G
V	gk382124	0	16908502	A	T
V	gk710718	0	16908555	A	G
V	gk500015	0	16908660	A	G
V	gk344769	0	16908920	T	C
V	gk893519	0	16908927	T	C
V	gk923931	0	16908984	T	C
V	gk825500	0	16909021	A	G
V	gk259090	0	16909030	T	C
V	gk800306	0	16909032	A	G
V	gk496181	0	16909055	A	G
V	gk259091	0	16909067	A	C
V	gk259092	0	16909117	G	T
V	gk412233	0	16909277	A	T
V	gk360355	0	16909313	T	C
V	gk708465	0	16909403	T	C
V	gk259093	0	16909683	T	C
V	gk475319	0	16909757	A	G
V	gk383773	0	16910191	A	G
V	gk961167	0	16910196	<DEL>	G
V	gk720903	0	16910239	A	G
V	gk259094	0	16910253	A	G
V	gk911365	0	16910286	T	C
V	gk259095	0	16910541	T	C
V	gk325683	0	16910588	A	G
V	gk259096	0	16911217	T	A
V	gk615141	0	16911434	T	C
V	gk698308	0	16911671	A	G
V	gk609306	0	16912199	A	T
V	gk426091	0	16912383	A	G
V	gk259097	0	16912517	A	G
V	gk959690	0	16912579	A	G
V	gk390940	0	16912604	A	G
V	gk608853	0	16912722	T	C
V	gk754596	0	16912817	T	C
V	gk259098	0	16912818	T	C
V	gk447921	0	16912854	A	G
V	gk873675	0	16913032	A	G
V	gk259099	0	16913096	A	G
V	gk259100	0	16913155	T	C
V	gk936904	0	16913192	T	C
V	gk259101	0	16913568	T	C
V	gk259102	0	16913784	T	C
V	gk423312	0	16913993	A	T
V	gk259103	0	16914167	T	A
V	gk259104	0	16914397	A	G
V	gk909849	0	16914433	T	C
V	gk894888	0	16914662	T	C
V	gk259105	0	16914782	T	C
V	gk378869	0	16914814	T	C
V	gk259106	0	16914915	C	T
V	gk259107	0	16914917	G	A
V	gk693169	0	16914974	A	T
V	gk690128	0	16915085	T	C
V	gk259108	0	16915278	A	G
V	gk729759	0	16915389	T	A
V	gk259109	0	16915491	A	G
V	gk678745	0	16915767	A	G
V	gk524836	0	16915776	T	C
V	gk259110	0	16915799	T	A
V	gk837757	0	16915898	A	G
V	gk551287	0	16915995	T	A
V	gk739224	0	16915998	T	C
V	gk259111	0	16916009	A	G
V	gk878252	0	16916115	A	G
V	gk259112	0	16916294	A	G
V	gk259113	0	16916322	A	G
V	gk725032	0	16916338	A	G
V	gk352579	0	16916559	A	G
V	gk362937	0	16916574	T	C
V	gk659376	0	16916843	T	C
V	gk344770	0	16916886	T	C
V	gk620268	0	16916946	G	T
V	gk905119	0	16917084	T	C
V	gk800307	0	16917222	G	A
V	gk954104	0	16917352	T	C
V	gk259114	0	16917423	A	G
V	gk259115	0	16917509	T	C
V	gk349541	0	16917573	T	C
V	gk344771	0	16917789	T	C
V	gk478171	0	16917837	A	G
V	gk501765	0	16917903	T	C
V	gk656330	0	16917974	T	C
V	gk598782	0	16918109	A	G
V	gk892972	0	16918387	T	C
V	gk917225	0	16918495	A	G
V	gk259116	0	16918545	A	T
V	gk764952	0	16918959	A	G
V	gk388279	0	16919044	A	G
V	gk923279	0	16919045	T	C
V	gk710101	0	16919094	A	G
V	gk751641	0	16919100	C	A
V	gk646387	0	16919222	A	G
V	gk259117	0	16919327	T	C
V	gk933962	0	16919415	A	G
V	gk259118	0	16919660	A	G
V	gk411830	0	16919672	G	T
V	gk602278	0	16919692	T	C
V	gk259119	0	16919791	A	G
V	gk610527	0	16919889	T	C
V	gk259120	0	16920057	A	G
V	gk733888	0	16920224	T	C
V	gk350534	0	16920237	T	C
V	gk702118	0	16920243	T	C
V	gk344772	0	16920244	T	C
V	gk915934	0	16920288	T	C
V	gk376257	0	16920477	T	C
V	gk401864	0	16920489	T	C
V	gk259121	0	16920553	T	C
V	gk623859	0	16920677	A	G
V	gk259122	0	16920718	G	T
V	gk259123	0	16920760	A	G
V	gk822359	0	16920841	A	G
V	gk673581	0	16921048	T	C
V	gk408229	0	16921107	A	T
V	gk259125	0	16921492	A	G
V	gk542724	0	16921748	T	C
V	gk529376	0	16921877	T	C
V	gk664381	0	16921887	T	C
V	gk259126	0	16921940	A	G
V	gk543999	0	16921947	T	C
V	gk259127	0	16922008	T	C
V	gk259128	0	16922027	A	G
V	gk434802	0	16922172	A	G
V	gk883058	0	16922295	T	A
V	gk490601	0	16922327	A	G
V	gk370980	0	16922440	G	A
V	gk259129	0	16922501	C	T
V	gk259130	0	16922597	T	C
V	gk428313	0	16922700	C	T
V	gk259131	0	16922732	G	A
V	gk831722	0	16923269	A	G
V	gk259132	0	16923324	A	G
V	gk894889	0	16923409	T	C
V	gk259133	0	16923426	T	C
V	gk837195	0	16923569	T	C
V	gk812666	0	16923661	T	C
V	gk631275	0	16923711	T	C
V	gk259134	0	16923906	A	G
V	gk600120	0	16923963	T	C
V	gk397735	0	16924003	A	G
V	gk623860	0	16924082	A	G
V	gk259135	0	16924133	A	G
V	gk853124	0	16924220	A	G
V	gk741826	0	16924325	A	G
V	gk456289	0	16924407	T	C
V	gk259136	0	16924493	T	A
V	gk509861	0	16924564	A	G
V	gk428891	0	16924583	T	C
V	gk949516	0	16924829	GT	G
V	gk406882	0	16924842	T	C
V	gk637866	0	16924967	T	C
V	gk259137	0	16925057	T	C
V	gk829763	0	16925071	A	G
V	gk960206	0	16925094	<DEL>	G
V	gk460078	0	16925117	T	C
V	gk576279	0	16925196	A	G
V	gk770046	0	16925236	A	G
V	gk372786	0	16925284	T	C
V	gk370124	0	16925289	A	T
V	gk620754	0	16925421	A	G
V	gk623861	0	16925618	A	G
V	gk580860	0	16925643	T	C
V	gk805393	0	16925652	A	G
V	gk435118	0	16925682	T	A
V	gk879930	0	16925823	T	C
V	gk933384	0	16926288	T	C
V	gk709600	0	16926325	A	T
V	gk878253	0	16926449	A	G
V	gk782645	0	16926566	T	C
V	gk316488	0	16926909	T	C
V	gk362461	0	16927043	A	G
V	gk674790	0	16927206	T	C
V	gk450184	0	16927232	T	C
V	gk259139	0	16927361	T	C
V	gk651282	0	16927506	T	C
V	gk876974	0	16928009	A	T
V	gk900157	0	16928182	T	A
V	gk594652	0	16928244	C	T
V	gk377842	0	16928271	T	C
V	gk781891	0	16928348	T	C
V	gk259140	0	16928514	A	G
V	gk861216	0	16928681	T	C
V	gk259141	0	16928688	T	C
V	gk557349	0	16928697	T	G
V	gk259142	0	16928727	T	C
V	gk259143	0	16928742	A	G
V	gk898822	0	16928749	T	A
V	gk656331	0	16928794	T	C
V	gk389939	0	16928872	C	A
V	gk521945	0	16929165	A	G
V	gk259144	0	16929194	T	C
V	gk259145	0	16929200	A	G
V	gk707896	0	16929385	T	C
V	gk259146	0	16929481	A	G
V	gk509862	0	16929496	A	G
V	gk620755	0	16929589	A	G
V	gk702119	0	16929622	T	C
V	gk509863	0	16929726	A	G
V	gk633606	0	16929816	A	G
V	gk936905	0	16929857	A	G
V	gk666768	0	16929867	T	C
V	gk259147	0	16929932	T	C
V	gk868229	0	16930089	T	A
V	gk716073	0	16930132	A	C
V	gk829764	0	16930425	A	G
V	gk361676	0	16930543	T	C
V	gk554870	0	16930626	A	G
V	gk698309	0	16930638	A	G
V	gk448189	0	16932814	A	G
V	gk405210	0	16932854	T	C
V	gk259148	0	16933329	A	G
V	gk259149	0	16934094	A	G
V	gk785674	0	16934350	A	T
V	gk859275	0	16934471	A	G
V	gk259150	0	16936120	G	A
V	gk409110	0	16936281	C	T
V	gk906393	0	16936504	T	C
V	gk259151	0	16936752	G	T
V	gk259152	0	16936784	A	G
V	gk707401	0	16936825	T	C
V	gk739225	0	16937065	T	C
V	gk379448	0	16937066	A	G
V	gk746043	0	16937155	T	C
V	gk889181	0	16937228	T	A
V	gk259153	0	16937253	T	G
V	gk949517	0	16937345	CT	C
V	gk402168	0	16937677	A	G
V	gk746044	0	16937781	T	C
V	gk692005	0	16937792	T	C
V	gk578607	0	16938156	T	A
V	gk736085	0	16938223	T	C
V	gk793871	0	16938231	A	G
V	gk572264	0	16939259	A	G
V	gk855033	0	16939451	T	C
V	gk823469	0	16943005	T	A
V	gk800933	0	16943428	A	G
V	gk700373	0	16943446	T	A
V	gk502334	0	16943464	A	G
V	gk551288	0	16943610	A	G
V	gk454538	0	16943785	A	T
V	gk330714	0	16943792	A	G
V	gk602279	0	16943957	A	G
V	gk508204	0	16944227	T	C
V	gk786834	0	16944264	C	T
V	gk949518	0	16947841	CAT	C
V	gk657494	0	16947879	C	A
V	gk674084	0	16948518	T	C
V	gk812326	0	16948530	A	G
V	gk611252	0	16948641	T	C
V	gk728151	0	16948775	T	C
V	gk523039	0	16949040	T	C
V	gk391494	0	16949421	A	G
V	gk405349	0	16949765	G	A
V	gk747190	0	16949927	A	G
V	gk889856	0	16950009	A	G
V	gk836012	0	16950027	A	G
V	gk674791	0	16950048	T	C
V	gk414319	0	16950051	A	T
V	gk569065	0	16950180	A	G
V	gk926051	0	16950227	T	C
V	gk812667	0	16950242	T	C
V	gk525448	0	16950257	T	A
V	gk404884	0	16950319	A	G
V	gk477626	0	16950355	T	C
V	gk772669	0	16950437	A	G
V	gk900158	0	16950588	A	T
V	gk259154	0	16950843	T	C
V	gk355397	0	16950952	A	G
V	gk259155	0	16950984	T	C
V	gk628435	0	16951251	A	G
V	gk505643	0	16951294	G	A
V	gk259156	0	16951376	A	G
V	gk544742	0	16951453	A	G
V	gk568554	0	16951488	T	C
V	gk467305	0	16951786	T	C
V	gk259157	0	16951832	T	C
V	gk259158	0	16951939	T	C
V	gk954499	0	16951971	G	A
V	gk259159	0	16952003	A	G
V	gk558933	0	16952022	A	G
V	gk323505	0	16952112	A	G
V	gk803873	0	16952163	T	C
V	gk840302	0	16952491	T	C
V	gk259160	0	16952532	A	G
V	gk866267	0	16952615	T	C
V	gk496753	0	16952641	T	C
V	gk475834	0	16952698	A	G
V	gk259161	0	16952715	A	G
V	gk552921	0	16952777	C	T
V	gk646388	0	16953069	A	G
V	gk316700	0	16953382	A	T
V	gk905720	0	16953909	A	T
V	gk672692	0	16953991	A	G
V	gk259162	0	16954124	A	G
V	gk898381	0	16954293	A	T
V	gk655459	0	16954295	T	C
V	gk559771	0	16954297	T	C
V	gk559375	0	16954455	T	C
V	gk259163	0	16954460	C	T
V	gk338968	0	16954478	A	G
V	gk321980	0	16954537	T	C
V	gk893520	0	16954592	T	C
V	gk569066	0	16954854	A	G
V	gk723842	0	16954985	T	C
V	gk531867	0	16955412	A	G
V	gk461119	0	16955460	T	C
V	gk764190	0	16955588	A	C
V	gk259164	0	16955740	T	C
V	gk636926	0	16955774	T	C
V	gk772169	0	16955785	T	C
V	gk621118	0	16955825	A	G
V	gk709105	0	16956047	A	G
V	gk736808	0	16956049	A	G
V	gk259165	0	16956172	T	C
V	gk259166	0	16956209	A	G
V	gk457811	0	16956215	G	A
V	gk640684	0	16956657	T	C
V	gk259167	0	16956686	T	C
V	gk885593	0	16956709	A	G
V	gk259168	0	16956946	C	A
V	gk619275	0	16956974	T	C
V	gk259169	0	16956992	T	C
V	gk761708	0	16957141	T	C
V	gk629945	0	16957347	T	C
V	gk259170	0	16957442	T	C
V	gk259171	0	16957491	T	C
V	gk397032	0	16957595	T	C
V	gk919359	0	16957785	A	G
V	gk878841	0	16957790	T	C
V	gk923932	0	16957913	T	C
V	gk876975	0	16957919	T	C
V	gk259172	0	16958319	T	C
V	gk780134	0	16958416	A	G
V	gk259173	0	16958431	A	G
V	gk853125	0	16958468	A	G
V	gk582671	0	16958588	A	G
V	gk539744	0	16958598	A	G
V	gk547719	0	16958644	A	G
V	gk589549	0	16958945	T	C
V	gk603693	0	16959006	T	C
V	gk259174	0	16959007	A	G
V	gk259175	0	16959136	T	C
V	gk656332	0	16959245	C	T
V	gk609905	0	16959747	A	G
V	gk959812	0	16959767	GT	G
V	gk949519	0	16959767	G	GT
V	gk949520	0	16960016	AT	A
V	gk382466	0	16960220	A	G
V	gk259176	0	16960223	T	C
V	gk342489	0	16960314	A	G
V	gk521313	0	16960654	T	A
V	gk539745	0	16960703	T	A
V	gk503496	0	16960865	A	G
V	gk949521	0	16960951	GA	G
V	gk259178	0	16961297	G	T
V	gk743091	0	16961804	A	G
V	gk949522	0	16961926	C	CA
V	gk259179	0	16961995	T	C
V	gk777698	0	16962118	G	A
V	gk777699	0	16962119	C	G
V	gk259180	0	16962196	A	G
V	gk658633	0	16962325	T	A
V	gk949523	0	16962384	A	AG
V	gk949524	0	16962506	GT	G
V	gk259181	0	16962510	A	T
V	gk668555	0	16962530	T	C
V	gk259182	0	16962573	A	G
V	gk482165	0	16962577	T	A
V	gk259183	0	16962745	T	C
V	gk949525	0	16962764	G	GC
V	gk259184	0	16963162	A	G
V	gk259185	0	16963429	T	C
V	gk603147	0	16963455	T	C
V	gk869951	0	16963955	A	G
V	gk350535	0	16964015	T	C
V	gk415796	0	16964041	C	T
V	gk259186	0	16964087	A	G
V	gk259187	0	16964137	T	C
V	gk259188	0	16964873	A	T
V	gk507099	0	16965143	T	C
V	gk259189	0	16965223	T	C
V	gk539746	0	16965267	A	G
V	gk388517	0	16965392	T	C
V	gk839697	0	16965413	A	G
V	gk595281	0	16965646	T	C
V	gk916650	0	16965814	A	G
V	gk259190	0	16965823	A	G
V	gk259191	0	16965894	G	A
V	gk449514	0	16966149	T	C
V	gk449515	0	16966189	A	T
V	gk684937	0	16966731	T	A
V	gk353416	0	16966781	T	C
V	gk381873	0	16966808	A	G
V	gk849042	0	16966817	T	C
V	gk434497	0	16966948	T	A
V	gk259192	0	16967028	T	C
V	gk382125	0	16967059	T	C
V	gk329722	0	16967064	T	C
V	gk741827	0	16967260	C	T
V	gk524837	0	16967293	T	C
V	gk454028	0	16967405	A	G
V	gk709601	0	16967564	T	C
V	gk259193	0	16967572	A	G
V	gk949526	0	16967628	A	ATGCAT
V	gk259194	0	16967655	A	G
V	gk864163	0	16967704	A	G
V	gk631276	0	16967735	A	T
V	gk627878	0	16967750	T	C
V	gk938237	0	16967797	C	T
V	gk932253	0	16967894	T	C
V	gk846833	0	16967940	A	T
V	gk602280	0	16968039	T	C
V	gk401439	0	16968086	A	G
V	gk470951	0	16968111	T	C
V	gk348656	0	16968353	A	G
V	gk899638	0	16968357	T	C
V	gk667292	0	16968367	T	C
V	gk381874	0	16968486	A	G
V	gk259195	0	16968641	C	T
V	gk401177	0	16968642	T	C
V	gk259196	0	16968934	T	C
V	gk694338	0	16969239	A	G
V	gk520148	0	16969459	A	G
V	gk446490	0	16969485	A	G
V	gk259197	0	16969649	A	G
V	gk259198	0	16969656	A	G
V	gk760259	0	16969764	T	C
V	gk259199	0	16969834	T	C
V	gk259200	0	16969891	A	G
V	gk259201	0	16970061	T	C
V	gk478651	0	16970262	A	G
V	gk806727	0	16970593	A	G
V	gk259202	0	16970603	T	A
V	gk735524	0	16970627	A	G
V	gk416397	0	16970666	T	C
V	gk692622	0	16970750	T	C
V	gk259203	0	16971320	A	G
V	gk949527	0	16971497	A	AT
V	gk535854	0	16971601	T	C
V	gk809314	0	16971609	A	G
V	gk601596	0	16972171	A	T
V	gk370663	0	16972450	T	C
V	gk259204	0	16972476	T	C
V	gk512879	0	16972491	A	T
V	gk743092	0	16972512	A	G
V	gk501766	0	16972633	A	T
V	gk436926	0	16972907	C	A
V	gk552344	0	16973034	A	G
V	gk259205	0	16973100	G	T
V	gk259206	0	16973116	T	C
V	gk259207	0	16973220	C	T
V	gk259208	0	16973284	T	C
V	gk704162	0	16973517	T	C
V	gk421174	0	16973577	G	A
V	gk774799	0	16973663	G	A
V	gk259209	0	16973903	A	G
V	gk527872	0	16973909	A	G
V	gk908779	0	16973936	A	G
V	gk259210	0	16973973	T	C
V	gk259211	0	16973990	A	G
V	gk447618	0	16974042	A	G
V	gk428016	0	16974220	T	C
V	gk675460	0	16974232	A	G
V	gk259212	0	16974561	T	C
V	gk787471	0	16974603	T	C
V	gk713386	0	16974625	A	G
V	gk506206	0	16974788	A	G
V	gk646389	0	16974841	A	G
V	gk590160	0	16975215	T	C
V	gk611253	0	16975288	T	C
V	gk365102	0	16975440	T	C
V	gk954105	0	16975457	G	T
V	gk954106	0	16975468	T	A
V	gk816452	0	16975771	C	T
V	gk746045	0	16975783	T	C
V	gk259213	0	16975842	T	C
V	gk344773	0	16975927	T	C
V	gk633607	0	16976072	A	G
V	gk259214	0	16976093	T	C
V	gk259215	0	16976293	A	G
V	gk350291	0	16976503	C	A
V	gk650626	0	16976601	T	C
V	gk742364	0	16976768	T	C
V	gk480694	0	16976886	T	C
V	gk652902	0	16976889	T	C
V	gk259216	0	16976947	A	G
V	gk377843	0	16977110	T	C
V	gk259217	0	16977218	A	T
V	gk695882	0	16977429	A	T
V	gk259218	0	16977676	A	G
V	gk644915	0	16977704	T	C
V	gk413456	0	16977740	G	T
V	gk699665	0	16977933	T	C
V	gk560834	0	16977994	A	G
V	gk883491	0	16978004	T	C
V	gk635375	0	16978049	T	C
V	gk259219	0	16978212	A	T
V	gk372787	0	16978213	T	C
V	gk569559	0	16978389	T	C
V	gk259220	0	16978559	A	G
V	gk865607	0	16978637	C	T
V	gk642954	0	16978685	A	G
V	gk319260	0	16978941	T	C
V	gk936397	0	16979047	T	C
V	gk959691	0	16979213	A	G
V	gk937597	0	16979265	T	C
V	gk742365	0	16979276	A	G
V	gk822360	0	16979279	A	G
V	gk645416	0	16979343	A	G
V	gk405821	0	16979780	T	A
V	gk530370	0	16979807	T	C
V	gk876354	0	16980107	C	T
V	gk259221	0	16980110	A	G
V	gk780603	0	16980141	T	C
V	gk259222	0	16980152	T	C
V	gk259223	0	16980248	G	T
V	gk606646	0	16980290	A	G
V	gk931772	0	16980425	A	T
V	gk616869	0	16980653	T	C
V	gk594653	0	16980656	A	G
V	gk259224	0	16980803	C	A
V	gk406883	0	16980940	A	T
V	gk684615	0	16981512	C	T
V	gk907177	0	16981696	C	A
V	gk842563	0	16981753	C	T
V	gk455502	0	16981809	A	G
V	gk259225	0	16981816	T	C
V	gk752742	0	16981903	C	T
V	gk259226	0	16981968	A	G
V	gk783900	0	16982546	T	C
V	gk453225	0	16982558	C	T
V	gk312939	0	16982860	A	G
V	gk259227	0	16982908	A	G
V	gk371614	0	16983213	A	G
V	gk487162	0	16983368	A	G
V	gk579569	0	16983427	T	C
V	gk895285	0	16983465	T	C
V	gk564742	0	16983626	T	C
V	gk782646	0	16983787	G	T
V	gk414320	0	16983842	A	C
V	gk656333	0	16983886	T	C
V	gk465410	0	16984144	T	C
V	gk845104	0	16984292	G	T
V	gk367270	0	16984428	T	C
V	gk913138	0	16984481	A	T
V	gk620756	0	16984505	A	G
V	gk259228	0	16984514	A	G
V	gk259229	0	16984562	T	C
V	gk259230	0	16984786	T	C
V	gk753340	0	16984912	A	G
V	gk857658	0	16985246	A	G
V	gk927182	0	16985248	A	G
V	gk259231	0	16985304	T	C
V	gk364538	0	16985310	T	C
V	gk722363	0	16985331	T	C
V	gk633994	0	16985515	T	C
V	gk923280	0	16985651	T	C
V	gk421490	0	16985709	T	A
V	gk763395	0	16985936	T	A
V	gk446491	0	16985955	G	A
V	gk259232	0	16986037	A	G
V	gk259233	0	16986065	A	G
V	gk704163	0	16986077	T	C
V	gk566269	0	16986119	T	C
V	gk590161	0	16986237	T	A
V	gk676356	0	16986442	T	C
V	gk900727	0	16986672	T	C
V	gk259234	0	16986771	T	C
V	gk259235	0	16986782	A	G
V	gk343166	0	16986805	A	G
V	gk259236	0	16986809	A	G
V	gk492337	0	16987198	T	C
V	gk557350	0	16987799	A	G
V	gk469019	0	16987800	A	G
V	gk259237	0	16988120	T	C
V	gk259238	0	16988132	T	C
V	gk917618	0	16988287	G	C
V	gk461625	0	16988426	G	T
V	gk546821	0	16988611	A	G
V	gk259239	0	16988777	T	C
V	gk959998	0	16988811	<DEL>	G
V	gk353982	0	16989552	A	G
V	gk388830	0	16989555	A	G
V	gk796304	0	16989778	A	G
V	gk712452	0	16989833	T	C
V	gk259241	0	16989884	T	C
V	gk259242	0	16989981	G	A
V	gk768252	0	16990053	A	G
V	gk414639	0	16990158	T	C
V	gk723843	0	16990239	A	T
V	gk769287	0	16990306	T	C
V	gk259243	0	16990325	A	G
V	gk259244	0	16990399	A	T
V	gk325358	0	16990622	A	G
V	gk599437	0	16990702	A	G
V	gk956780	0	16990759	A	G
V	gk450185	0	16990917	T	A
V	gk347543	0	16990925	T	C
V	gk741828	0	16991024	A	G
V	gk651283	0	16991037	T	A
V	gk803874	0	16991084	T	C
V	gk337783	0	16991188	A	G
V	gk570054	0	16991468	G	T
V	gk660609	0	16991543	A	G
V	gk961105	0	16991554	CAAAC	C
V	gk414321	0	16991932	C	T
V	gk688663	0	16992040	T	C
V	gk259245	0	16992227	A	G
V	gk495591	0	16992253	A	T
V	gk707897	0	16992439	T	C
V	gk362462	0	16992452	G	A
V	gk865025	0	16992474	T	C
V	gk561418	0	16992497	T	C
V	gk778332	0	16992550	T	C
V	gk501198	0	16992581	G	T
V	gk259246	0	16992608	T	C
V	gk259247	0	16992622	A	G
V	gk259248	0	16992656	C	T
V	gk368221	0	16992975	A	G
V	gk259249	0	16992982	T	C
V	gk765506	0	16993034	A	C
V	gk738162	0	16993127	A	G
V	gk957905	0	16993146	A	G
V	gk426808	0	16993190	A	G
V	gk697801	0	16993267	T	C
V	gk259250	0	16993336	C	A
V	gk753341	0	16993339	A	G
V	gk259251	0	16993368	A	G
V	gk615142	0	16993510	T	C
V	gk739783	0	16993663	A	G
V	gk817083	0	16993853	T	C
V	gk670527	0	16993905	A	G
V	gk792048	0	16993981	A	G
V	gk614570	0	16994132	G	A
V	gk470015	0	16994276	A	G
V	gk742366	0	16994497	A	G
V	gk676008	0	16994529	T	C
V	gk259252	0	16994686	T	C
V	gk259253	0	16994753	A	G
V	gk949528	0	16994880	AAT	A
V	gk259254	0	16994909	T	C
V	gk832398	0	16994947	T	C
V	gk343737	0	16994971	T	C
V	gk829765	0	16995040	A	G
V	gk793872	0	16995056	A	G
V	gk377844	0	16995072	T	C
V	gk259255	0	16996816	A	G
V	gk259256	0	16998021	A	G
V	gk316962	0	16998057	T	C
V	gk614571	0	16998067	A	T
V	gk373369	0	16998227	A	G
V	gk892443	0	16998264	T	C
V	gk259257	0	16998301	T	C
V	gk259258	0	16998357	A	G
V	gk699666	0	16998369	T	C
V	gk259259	0	16998790	T	A
V	gk259260	0	16998814	A	G
V	gk259261	0	16998996	A	G
V	gk710102	0	16999270	G	T
V	gk259262	0	16999365	A	G
V	gk642955	0	16999469	A	G
V	gk722364	0	16999523	T	C
V	gk818929	0	16999528	A	G
V	gk259263	0	16999616	T	C
V	gk957906	0	16999779	C	A
V	gk753342	0	16999829	A	T
V	gk754597	0	16999933	T	C
V	gk259264	0	16999935	T	C
V	gk626725	0	17000054	T	C
V	gk757074	0	17000124	T	C
V	gk503497	0	17000161	T	A
V	gk343738	0	17000318	T	C
V	gk798830	0	17000496	A	G
V	gk370125	0	17000510	A	G
V	gk697802	0	17000806	T	C
V	gk404885	0	17000944	A	G
V	gk785675	0	17001009	T	C
V	gk259265	0	17001070	A	G
V	gk259266	0	17001176	T	C
V	gk259267	0	17001187	T	C
V	gk669262	0	17001456	A	G
V	gk617487	0	17001573	A	G
V	gk521314	0	17001605	A	G
V	gk629946	0	17001897	A	G
V	gk411831	0	17002106	A	G
V	gk713971	0	17002168	T	C
V	gk579138	0	17002240	T	C
V	gk259268	0	17002306	T	C
V	gk804433	0	17002520	A	G
V	gk590162	0	17002531	A	T
V	gk394189	0	17002583	T	C
V	gk710103	0	17002702	A	G
V	gk259269	0	17002724	A	G
V	gk259270	0	17002811	T	C
V	gk927183	0	17002972	A	G
V	gk531868	0	17003218	A	G
V	gk259271	0	17003247	A	G
V	gk897473	0	17003394	T	A
V	gk809315	0	17003475	A	G
V	gk748384	0	17003655	G	A
V	gk424482	0	17003710	C	T
V	gk624477	0	17003831	T	C
V	gk548757	0	17003940	A	G
V	gk616260	0	17004232	T	C
V	gk638375	0	17004559	A	G
V	gk405822	0	17004666	G	T
V	gk259272	0	17004754	C	T
V	gk723031	0	17004770	T	C
V	gk696446	0	17004820	T	C
V	gk259273	0	17004872	T	C
V	gk259274	0	17004915	T	A
V	gk649987	0	17004937	T	C
V	gk639989	0	17005031	T	C
V	gk259275	0	17005235	C	T
V	gk259276	0	17005362	C	A
V	gk785676	0	17005461	T	C
V	gk259277	0	17005487	T	C
V	gk320146	0	17005602	A	G
V	gk710104	0	17005620	A	G
V	gk706192	0	17005683	T	C
V	gk874358	0	17005817	T	A
V	gk464961	0	17006150	T	C
V	gk333985	0	17006154	T	C
V	gk771203	0	17006194	T	C
V	gk349173	0	17006329	A	G
V	gk879931	0	17006402	T	C
V	gk259278	0	17006423	A	G
V	gk426580	0	17006446	A	T
V	gk756337	0	17006569	C	A
V	gk564743	0	17006579	T	C
V	gk652903	0	17006889	T	C
V	gk872713	0	17007009	T	C
V	gk957907	0	17007030	A	G
V	gk259279	0	17007384	C	A
V	gk492338	0	17007491	T	C
V	gk822997	0	17007560	A	G
V	gk343739	0	17007627	T	C
V	gk828038	0	17007630	C	A
V	gk679781	0	17007777	T	C
V	gk931162	0	17007797	A	G
V	gk259280	0	17007822	T	C
V	gk676357	0	17007826	T	A
V	gk703526	0	17007872	T	C
V	gk517681	0	17007930	C	A
V	gk685840	0	17007957	A	G
V	gk886807	0	17008030	T	C
V	gk259281	0	17008059	A	G
V	gk328483	0	17008080	A	G
V	gk259282	0	17008082	A	G
V	gk457404	0	17008144	G	T
V	gk820266	0	17008169	T	A
V	gk259283	0	17008254	T	C
V	gk529891	0	17008494	A	G
V	gk259284	0	17008502	T	C
V	gk259285	0	17008550	A	G
V	gk259286	0	17008572	A	G
V	gk704537	0	17008744	T	C
V	gk259287	0	17008841	A	G
V	gk487163	0	17008874	A	G
V	gk895286	0	17008891	A	T
V	gk320147	0	17008961	A	G
V	gk259288	0	17008968	T	C
V	gk713972	0	17009159	T	C
V	gk833067	0	17009271	T	C
V	gk682824	0	17009305	A	G
V	gk502335	0	17009331	T	C
V	gk323050	0	17009345	T	A
V	gk949529	0	17009346	ATC	A
V	gk654572	0	17009349	A	G
V	gk466303	0	17009354	G	A
V	gk517682	0	17009525	T	C
V	gk607276	0	17009677	T	C
V	gk336220	0	17009681	T	C
V	gk480695	0	17009894	T	C
V	gk510877	0	17010047	A	G
V	gk796305	0	17010081	A	G
V	gk259289	0	17010237	A	G
V	gk839698	0	17010268	A	G
V	gk377239	0	17010453	T	C
V	gk836013	0	17010486	A	G
V	gk795594	0	17010542	A	G
V	gk672107	0	17010643	T	C
V	gk609906	0	17010715	A	G
V	gk676358	0	17010848	G	A
V	gk259290	0	17010916	A	G
V	gk515655	0	17011003	A	G
V	gk516509	0	17011037	A	G
V	gk876976	0	17011147	T	C
V	gk259291	0	17011243	A	G
V	gk857659	0	17011354	A	G
V	gk655077	0	17011437	T	C
V	gk713387	0	17011637	C	A
V	gk564238	0	17011662	A	G
V	gk653427	0	17011680	T	C
V	gk363688	0	17011776	A	G
V	gk843606	0	17011796	A	G
V	gk448190	0	17011948	G	T
V	gk681176	0	17012011	A	G
V	gk447619	0	17012317	T	C
V	gk503002	0	17012426	T	C
V	gk702120	0	17012439	T	C
V	gk725033	0	17012527	A	G
V	gk616870	0	17012585	A	T
V	gk259292	0	17012778	A	G
V	gk722365	0	17012822	T	C
V	gk341855	0	17012851	A	G
V	gk553962	0	17012854	T	C
V	gk342490	0	17013006	A	G
V	gk618691	0	17013153	T	C
V	gk895681	0	17013355	T	C
V	gk699667	0	17013372	T	C
V	gk616871	0	17013468	T	A
V	gk816453	0	17013498	C	T
V	gk440937	0	17013627	A	T
V	gk868230	0	17013652	T	C
V	gk954500	0	17013811	A	G
V	gk587030	0	17013936	T	C
V	gk529892	0	17014054	T	A
V	gk259293	0	17014223	A	G
V	gk949530	0	17014252	T	TA
V	gk496182	0	17014481	A	G
V	gk259294	0	17014938	A	G
V	gk485305	0	17014966	A	G
V	gk713973	0	17015322	C	T
V	gk259295	0	17015373	A	G
V	gk517683	0	17015586	T	C
V	gk716548	0	17015655	T	C
V	gk601597	0	17015709	A	G
V	gk259296	0	17015766	T	C
V	gk870562	0	17015978	T	C
V	gk614572	0	17016092	T	C
V	gk259297	0	17016101	A	G
V	gk353983	0	17016253	T	G
V	gk259298	0	17016371	T	C
V	gk353984	0	17016602	A	G
V	gk685841	0	17016663	A	G
V	gk811051	0	17016666	A	G
V	gk314087	0	17016716	T	C
V	gk850229	0	17016793	T	C
V	gk454539	0	17016846	T	C
V	gk907605	0	17016874	T	C
V	gk627879	0	17017172	A	T
V	gk674085	0	17017181	T	C
V	gk564744	0	17017192	T	C
V	gk645417	0	17017285	A	G
V	gk646390	0	17017468	A	G
V	gk349174	0	17017827	A	G
V	gk430773	0	17017987	T	A
V	gk580861	0	17018029	T	C
V	gk259299	0	17018140	T	A
V	gk647306	0	17018234	T	C
V	gk396563	0	17018440	T	C
V	gk259300	0	17018488	T	C
V	gk259301	0	17018561	T	C
V	gk804988	0	17018590	T	C
V	gk873676	0	17018824	A	G
V	gk259302	0	17018842	T	G
V	gk694962	0	17018908	A	G
V	gk475320	0	17019408	T	A
V	gk667293	0	17019506	A	C
V	gk447620	0	17019524	A	G
V	gk444655	0	17019581	G	T
V	gk368222	0	17019583	A	G
V	gk662345	0	17019791	C	T
V	gk425389	0	17020005	A	G
V	gk905721	0	17020025	A	G
V	gk480132	0	17020043	T	A
V	gk600121	0	17020082	T	C
V	gk259303	0	17020108	T	C
V	gk742367	0	17020112	A	G
V	gk809316	0	17020152	A	G
V	gk579570	0	17020247	T	C
V	gk325974	0	17020421	T	C
V	gk954501	0	17020425	A	G
V	gk896940	0	17020445	A	G
V	gk383041	0	17020499	A	G
V	gk259304	0	17020592	A	G
V	gk316489	0	17020775	T	C
V	gk259305	0	17020819	A	G
V	gk514685	0	17020972	T	C
V	gk423079	0	17021087	G	T
V	gk704538	0	17021303	T	C
V	gk259306	0	17021365	A	G
V	gk394731	0	17021507	T	C
V	gk259307	0	17021570	A	G
V	gk259308	0	17021587	G	A
V	gk822361	0	17021603	A	G
V	gk259309	0	17021638	A	G
V	gk780604	0	17021661	C	A
V	gk922641	0	17021670	T	C
V	gk259310	0	17021891	T	C
V	gk259311	0	17022116	T	C
V	gk897474	0	17022126	A	G
V	gk351290	0	17022139	T	C
V	gk259312	0	17022312	A	G
V	gk501767	0	17022346	T	C
V	gk500790	0	17022459	A	G
V	gk818292	0	17022537	T	C
V	gk636927	0	17022740	T	C
V	gk259313	0	17022952	G	T
V	gk259314	0	17023055	A	G
V	gk414640	0	17023094	C	T
V	gk259315	0	17023155	A	T
V	gk726965	0	17023230	T	C
V	gk621539	0	17023328	A	G
V	gk910879	0	17023899	T	C
V	gk259316	0	17024035	A	G
V	gk758769	0	17024379	T	C
V	gk396022	0	17024580	T	C
V	gk462143	0	17024657	A	G
V	gk259317	0	17024682	T	C
V	gk259318	0	17024703	A	G
V	gk792049	0	17024930	A	G
V	gk259319	0	17024934	C	A
V	gk615143	0	17024986	G	A
V	gk656954	0	17025103	A	G
V	gk773042	0	17025108	T	C
V	gk521946	0	17025164	T	A
V	gk365103	0	17025183	T	C
V	gk397419	0	17025218	T	C
V	gk494882	0	17025273	A	G
V	gk259320	0	17025277	T	C
V	gk580862	0	17025397	T	C
V	gk641087	0	17025517	T	C
V	gk626288	0	17025567	C	A
V	gk329723	0	17025750	T	C
V	gk915935	0	17025813	T	C
V	gk378108	0	17025853	T	C
V	gk391804	0	17025901	A	G
V	gk463088	0	17026068	T	A
V	gk463089	0	17026070	A	T
V	gk463090	0	17026174	T	C
V	gk692006	0	17026221	A	G
V	gk692007	0	17026306	C	T
V	gk905120	0	17026359	A	G
V	gk393777	0	17026936	A	G
V	gk778791	0	17026984	C	T
V	gk387638	0	17026993	T	C
V	gk259321	0	17027251	A	G
V	gk837758	0	17027481	A	T
V	gk910283	0	17027701	T	A
V	gk828648	0	17027874	T	C
V	gk259322	0	17027919	T	C
V	gk259323	0	17027939	T	C
V	gk544743	0	17028000	T	C
V	gk574130	0	17028012	T	C
V	gk930039	0	17028039	T	C
V	gk329724	0	17028513	T	C
V	gk333986	0	17028518	T	C
V	gk607277	0	17028806	A	G
V	gk555296	0	17028919	A	G
V	gk353417	0	17028948	T	C
V	gk335677	0	17029082	T	C
V	gk390366	0	17029205	A	G
V	gk548375	0	17029283	T	C
V	gk259324	0	17029329	T	A
V	gk491166	0	17029355	G	T
V	gk572983	0	17029362	T	C
V	gk329725	0	17029363	T	A
V	gk475321	0	17029451	A	G
V	gk259325	0	17029486	C	T
V	gk821885	0	17029499	A	G
V	gk474405	0	17029567	T	C
V	gk554389	0	17029627	A	G
V	gk762599	0	17029750	A	G
V	gk652098	0	17029760	T	C
V	gk602281	0	17029790	T	C
V	gk957351	0	17029818	T	C
V	gk358394	0	17029864	A	G
V	gk646391	0	17030069	A	G
V	gk900728	0	17030434	T	C
V	gk403667	0	17030814	T	C
V	gk778333	0	17030978	T	C
V	gk932254	0	17031105	G	T
V	gk259326	0	17031211	A	G
V	gk853805	0	17031289	T	C
V	gk259327	0	17031425	T	C
V	gk848013	0	17031584	A	G
V	gk259328	0	17031663	T	G
V	gk421491	0	17031872	G	T
V	gk735525	0	17031879	A	G
V	gk601598	0	17032246	A	G
V	gk259329	0	17032302	T	C
V	gk259330	0	17032432	A	G
V	gk551289	0	17032526	T	C
V	gk259331	0	17032792	T	C
V	gk259332	0	17032800	A	G
V	gk569067	0	17032810	C	T
V	gk259333	0	17032935	A	G
V	gk818930	0	17032952	C	T
V	gk861801	0	17033042	A	G
V	gk960121	0	17033167	<DEL>	G
V	gk672108	0	17033260	C	A
V	gk571049	0	17033660	G	A
V	gk392547	0	17033698	T	C
V	gk698880	0	17033809	T	C
V	gk481182	0	17033820	T	C
V	gk747192	0	17033980	T	A
V	gk259334	0	17034001	T	C
V	gk370126	0	17034097	T	C
V	gk460079	0	17034111	T	C
V	gk374934	0	17034199	G	A
V	gk433995	0	17034293	T	A
V	gk476816	0	17034531	A	G
V	gk821392	0	17034753	A	G
V	gk574131	0	17034849	T	C
V	gk535855	0	17034916	T	C
V	gk937598	0	17035181	T	C
V	gk857159	0	17035375	A	G
V	gk396274	0	17035386	A	G
V	gk401865	0	17035434	T	C
V	gk259335	0	17035480	C	T
V	gk382467	0	17035587	A	G
V	gk734974	0	17035684	T	A
V	gk881056	0	17035693	T	C
V	gk648329	0	17035887	A	T
V	gk865026	0	17035900	C	A
V	gk259336	0	17035915	T	C
V	gk713388	0	17036195	A	G
V	gk259337	0	17036252	T	C
V	gk506670	0	17036308	T	C
V	gk949531	0	17036369	T	TATTA
V	gk259338	0	17036402	A	G
V	gk533738	0	17036409	A	G
V	gk709106	0	17036632	A	G
V	gk259339	0	17036660	T	A
V	gk259340	0	17036800	A	G
V	gk635376	0	17036831	T	C
V	gk646873	0	17037205	T	C
V	gk720904	0	17037297	A	G
V	gk848014	0	17037457	C	T
V	gk961582	0	17037497	CTCTT	C
V	gk729761	0	17037768	A	G
V	gk493844	0	17037843	T	A
V	gk259341	0	17038164	A	G
V	gk571050	0	17038412	T	C
V	gk468444	0	17038485	T	C
V	gk878842	0	17038526	T	C
V	gk259342	0	17038735	A	G
V	gk541934	0	17038839	T	C
V	gk259343	0	17038864	T	C
V	gk385915	0	17038884	T	C
V	gk703527	0	17039006	T	C
V	gk842564	0	17039074	A	G
V	gk723844	0	17039190	T	C
V	gk810429	0	17039341	T	C
V	gk478652	0	17039408	A	G
V	gk460642	0	17039417	T	C
V	gk526108	0	17039512	G	T
V	gk259344	0	17039586	T	C
V	gk580863	0	17039772	G	T
V	gk449855	0	17039834	T	C
V	gk915936	0	17039902	T	C
V	gk738163	0	17039969	A	C
V	gk629168	0	17040055	A	G
V	gk555297	0	17040094	T	G
V	gk516999	0	17040197	A	G
V	gk259345	0	17040241	A	G
V	gk494260	0	17040383	T	C
V	gk499139	0	17040763	A	G
V	gk467878	0	17040844	A	G
V	gk383436	0	17040862	A	G
V	gk750063	0	17040870	A	G
V	gk435548	0	17040937	C	A
V	gk825501	0	17040977	G	T
V	gk324503	0	17040997	T	C
V	gk904260	0	17041029	T	C
V	gk928678	0	17041173	T	C
V	gk313100	0	17041194	A	G
V	gk784931	0	17041514	A	G
V	gk890261	0	17041590	A	G
V	gk259346	0	17041653	T	C
V	gk259347	0	17041717	A	G
V	gk921046	0	17041853	T	C
V	gk549367	0	17042051	T	C
V	gk555298	0	17042112	C	T
V	gk407789	0	17042152	A	C
V	gk936398	0	17042205	T	C
V	gk585422	0	17042260	T	C
V	gk259348	0	17042736	T	C
V	gk259349	0	17042748	A	G
V	gk836014	0	17042772	A	G
V	gk706193	0	17042991	T	A
V	gk801660	0	17042992	A	T
V	gk259350	0	17043124	A	G
V	gk678106	0	17043343	C	T
V	gk357474	0	17043425	A	G
V	gk949532	0	17043590	T	TAA
V	gk259351	0	17043669	T	C
V	gk259352	0	17043720	T	C
V	gk259353	0	17043741	A	G
V	gk526109	0	17043753	A	G
V	gk412542	0	17043915	T	C
V	gk740346	0	17043929	A	G
V	gk371955	0	17043982	A	G
V	gk629947	0	17044115	A	C
V	gk629948	0	17044120	A	G
V	gk412543	0	17044161	A	G
V	gk696447	0	17044194	T	C
V	gk259354	0	17044274	T	C
V	gk449357	0	17044291	A	G
V	gk323051	0	17044523	A	G
V	gk259355	0	17044539	A	G
V	gk443395	0	17044571	A	G
V	gk418011	0	17044601	C	T
V	gk508205	0	17044605	A	G
V	gk689817	0	17044625	T	C
V	gk516182	0	17044662	T	C
V	gk402642	0	17044713	A	G
V	gk259356	0	17044761	T	C
V	gk375933	0	17044763	T	C
V	gk598783	0	17044981	A	G
V	gk355670	0	17045031	A	G
V	gk707402	0	17045051	T	C
V	gk374538	0	17045086	T	C
V	gk597565	0	17045190	T	C
V	gk382468	0	17045270	A	G
V	gk259357	0	17045407	C	T
V	gk626726	0	17045447	A	G
V	gk259358	0	17045715	T	C
V	gk323875	0	17045738	T	C
V	gk364049	0	17045803	A	G
V	gk928679	0	17045931	T	C
V	gk868231	0	17045976	A	G
V	gk635377	0	17046067	A	T
V	gk617976	0	17046081	A	G
V	gk901797	0	17046161	T	C
V	gk793873	0	17046223	A	G
V	gk259359	0	17046225	T	C
V	gk389164	0	17046418	T	C
V	gk695883	0	17046426	T	C
V	gk259360	0	17046450	T	C
V	gk590659	0	17046455	A	G
V	gk259361	0	17046591	A	G
V	gk629949	0	17046898	A	G
V	gk259362	0	17046920	T	C
V	gk896941	0	17047081	A	G
V	gk824993	0	17047088	A	G
V	gk347135	0	17047229	T	C
V	gk835196	0	17047277	T	C
V	gk259363	0	17047304	T	C
V	gk656955	0	17047315	G	T
V	gk498727	0	17047336	T	C
V	gk875755	0	17047355	A	G
V	gk579139	0	17047629	T	C
V	gk259364	0	17047670	A	G
V	gk259365	0	17047814	T	C
V	gk333406	0	17047818	A	G
V	gk782647	0	17048225	G	T
V	gk932255	0	17048291	T	A
V	gk451582	0	17048315	T	C
V	gk259366	0	17048504	A	G
V	gk259367	0	17048560	A	G
V	gk259368	0	17048624	A	G
V	gk698881	0	17048738	T	C
V	gk905722	0	17048860	G	A
V	gk808310	0	17048950	A	G
V	gk516510	0	17049144	A	G
V	gk578608	0	17049260	T	C
V	gk335678	0	17049288	T	C
V	gk259369	0	17049372	A	G
V	gk631277	0	17049626	T	C
V	gk817084	0	17049634	T	C
V	gk720905	0	17049677	A	G
V	gk898034	0	17049709	A	G
V	gk259370	0	17049716	A	G
V	gk484628	0	17049856	A	T
V	gk259371	0	17049870	G	A
V	gk618692	0	17049998	T	A
V	gk492861	0	17050030	A	G
V	gk418921	0	17050043	T	C
V	gk337246	0	17050107	T	C
V	gk533739	0	17050138	A	G
V	gk658915	0	17050173	T	C
V	gk623415	0	17050213	T	C
V	gk259372	0	17050806	T	C
V	gk913139	0	17050845	T	C
V	gk259373	0	17050955	T	C
V	gk259374	0	17050972	T	C
V	gk774800	0	17051141	A	G
V	gk913140	0	17051257	T	C
V	gk396275	0	17051448	A	G
V	gk457405	0	17051539	A	T
V	gk931773	0	17051547	C	T
V	gk259375	0	17051607	C	T
V	gk474406	0	17051655	G	A
V	gk499140	0	17051712	T	C
V	gk874359	0	17052099	T	C
V	gk427877	0	17052304	T	C
V	gk360747	0	17052364	A	G
V	gk370332	0	17052431	A	G
V	gk360748	0	17052438	A	G
V	gk531869	0	17052649	C	T
V	gk397033	0	17052790	T	C
V	gk259376	0	17052814	T	C
V	gk555299	0	17052856	A	T
V	gk637867	0	17052859	A	G
V	gk364539	0	17052947	T	C
V	gk927891	0	17052977	T	C
V	gk392818	0	17053027	A	G
V	gk413096	0	17053221	G	C
V	gk689450	0	17053436	A	G
V	gk581558	0	17053689	T	C
V	gk927184	0	17053854	A	G
V	gk443775	0	17053877	A	C
V	gk259377	0	17053881	A	G
V	gk761709	0	17053968	A	G
V	gk832399	0	17054073	T	C
V	gk475322	0	17054311	T	A
V	gk475323	0	17054368	C	T
V	gk443776	0	17054416	A	G
V	gk471458	0	17054423	A	T
V	gk774801	0	17054437	A	G
V	gk789302	0	17054462	T	C
V	gk405538	0	17054513	A	G
V	gk820732	0	17054676	C	T
V	gk631867	0	17054701	A	T
V	gk633608	0	17054731	A	G
V	gk497780	0	17054836	A	G
V	gk259378	0	17055077	T	C
V	gk619276	0	17055096	A	C
V	gk476817	0	17055145	A	G
V	gk608854	0	17055201	T	C
V	gk624478	0	17055472	G	A
V	gk372788	0	17055494	T	C
V	gk385202	0	17055507	A	G
V	gk669713	0	17055512	A	G
V	gk792050	0	17055518	A	G
V	gk259379	0	17055789	A	G
V	gk535250	0	17055950	A	G
V	gk531870	0	17056024	A	G
V	gk397034	0	17056565	T	C
V	gk365511	0	17056593	A	G
V	gk915344	0	17056602	C	T
V	gk259380	0	17057149	A	G
V	gk259381	0	17057386	T	C
V	gk437132	0	17057596	T	C
V	gk259382	0	17057672	T	C
V	gk891336	0	17057837	A	G
V	gk600122	0	17057888	G	A
V	gk259383	0	17057892	A	G
V	gk377845	0	17057934	T	C
V	gk787472	0	17058028	T	C
V	gk881571	0	17058158	A	T
V	gk502336	0	17058243	G	A
V	gk259384	0	17058445	T	C
V	gk259385	0	17058565	T	C
V	gk438312	0	17058577	T	A
V	gk831723	0	17058642	A	G
V	gk259386	0	17058738	A	G
V	gk857660	0	17058811	A	G
V	gk259387	0	17058818	A	G
V	gk710719	0	17058966	A	G
V	gk784932	0	17059028	A	G
V	gk462477	0	17059041	T	C
V	gk796306	0	17059230	A	G
V	gk456290	0	17059279	T	C
V	gk584034	0	17059309	A	G
V	gk259388	0	17059389	T	C
V	gk259389	0	17059427	T	C
V	gk889857	0	17059429	A	G
V	gk259390	0	17059566	A	G
V	gk349175	0	17059588	A	G
V	gk259391	0	17059603	T	A
V	gk259392	0	17059616	A	G
V	gk503003	0	17059664	T	C
V	gk259393	0	17059666	T	C
V	gk749149	0	17059785	A	G
V	gk866959	0	17060043	T	A
V	gk872714	0	17060189	C	T
V	gk311758	0	17060263	T	A
V	gk259394	0	17060365	A	G
V	gk812327	0	17060521	A	G
V	gk469020	0	17060586	A	G
V	gk805852	0	17060760	C	T
V	gk578609	0	17060827	T	C
V	gk392548	0	17060830	T	C
V	gk493845	0	17060864	T	C
V	gk259395	0	17060973	A	G
V	gk667875	0	17061046	T	C
V	gk416967	0	17061067	T	C
V	gk372572	0	17061239	T	C
V	gk348828	0	17061282	A	G
V	gk670106	0	17061307	T	C
V	gk829766	0	17061312	A	G
V	gk700374	0	17061361	T	C
V	gk259396	0	17061448	T	C
V	gk630767	0	17061465	A	T
V	gk744342	0	17061469	A	G
V	gk796307	0	17061513	A	G
V	gk701458	0	17061530	A	G
V	gk259397	0	17061654	A	G
V	gk514291	0	17061685	A	T
V	gk743093	0	17061780	T	A
V	gk754598	0	17061886	T	C
V	gk799949	0	17062059	A	G
V	gk259398	0	17062065	A	G
V	gk891337	0	17062167	A	G
V	gk422286	0	17062341	A	G
V	gk479024	0	17062411	A	G
V	gk491167	0	17062472	A	G
V	gk589550	0	17062825	T	C
V	gk747193	0	17062992	A	C
V	gk259399	0	17063103	T	C
V	gk625472	0	17063209	A	G
V	gk747194	0	17063229	G	T
V	gk915937	0	17063294	T	C
V	gk358022	0	17063314	T	C
V	gk382126	0	17063432	T	C
V	gk913141	0	17063613	T	C
V	gk506207	0	17063701	A	G
V	gk695569	0	17063843	T	C
V	gk668556	0	17063886	T	C
V	gk566617	0	17064077	G	T
V	gk879932	0	17064176	T	C
V	gk259400	0	17064303	A	G
V	gk659377	0	17064340	A	G
V	gk259401	0	17064351	A	G
V	gk867580	0	17064396	A	G
V	gk259402	0	17064478	T	C
V	gk960304	0	17064544	<DEL>	T
V	gk553480	0	17064783	A	G
V	gk807758	0	17064968	T	C
V	gk259403	0	17065030	A	G
V	gk259404	0	17065090	T	C
V	gk635871	0	17065147	T	C
V	gk565375	0	17065205	C	T
V	gk333407	0	17065601	A	G
V	gk259405	0	17065702	T	C
V	gk680045	0	17065743	T	C
V	gk840303	0	17065878	T	C
V	gk259406	0	17065971	G	T
V	gk664736	0	17066143	A	G
V	gk383774	0	17066199	T	C
V	gk759413	0	17066207	T	C
V	gk259407	0	17066402	C	T
V	gk498311	0	17066499	T	C
V	gk259408	0	17066519	G	T
V	gk684103	0	17066594	T	C
V	gk534409	0	17066766	A	G
V	gk550655	0	17066795	T	C
V	gk665193	0	17066798	T	C
V	gk555300	0	17066806	A	G
V	gk862921	0	17066874	T	C
V	gk405211	0	17067025	A	G
V	gk259409	0	17067197	T	C
V	gk515656	0	17067282	A	G
V	gk871110	0	17067339	A	G
V	gk259410	0	17067481	A	G
V	gk393778	0	17067651	C	T
V	gk259411	0	17067660	T	C
V	gk317797	0	17067727	T	C
V	gk259412	0	17067773	T	C
V	gk954107	0	17067803	T	C
V	gk605234	0	17067817	A	G
V	gk885594	0	17067853	A	G
V	gk259413	0	17067896	A	G
V	gk447092	0	17067965	A	G
V	gk356568	0	17068027	A	G
V	gk815073	0	17068062	T	A
V	gk333408	0	17068150	A	G
V	gk900159	0	17068214	A	G
V	gk907606	0	17068468	T	C
V	gk841890	0	17068517	A	G
V	gk715521	0	17069009	T	C
V	gk549368	0	17069176	T	C
V	gk259415	0	17069193	A	G
V	gk259416	0	17069447	T	C
V	gk736809	0	17069486	T	A
V	gk849615	0	17069550	T	C
V	gk324504	0	17069567	T	C
V	gk506208	0	17069575	A	G
V	gk259417	0	17069582	T	C
V	gk259418	0	17069701	T	A
V	gk259419	0	17069736	A	G
V	gk259420	0	17069756	T	C
V	gk575844	0	17069767	A	T
V	gk750888	0	17069784	A	G
V	gk609907	0	17069969	A	G
V	gk259421	0	17069980	T	C
V	gk787473	0	17070038	C	A
V	gk857661	0	17070138	A	G
V	gk857662	0	17070173	C	T
V	gk773043	0	17070305	T	C
V	gk401866	0	17070522	T	C
V	gk398038	0	17070543	T	C
V	gk485746	0	17070658	G	T
V	gk450680	0	17070802	A	G
V	gk705608	0	17070822	T	A
V	gk679354	0	17070830	T	C
V	gk707898	0	17070845	A	T
V	gk822362	0	17071316	A	G
V	gk809317	0	17071362	A	G
V	gk814260	0	17071422	T	C
V	gk259422	0	17071511	T	C
V	gk498312	0	17071536	T	C
V	gk656956	0	17071584	A	G
V	gk259423	0	17071612	A	T
V	gk562640	0	17071865	T	A
V	gk674792	0	17071911	T	C
V	gk532387	0	17072071	A	G
V	gk645418	0	17072520	A	G
V	gk713389	0	17072528	A	G
V	gk626727	0	17072551	T	C
V	gk931774	0	17072591	A	G
V	gk787474	0	17072796	T	C
V	gk259424	0	17072849	T	C
V	gk632316	0	17072856	A	G
V	gk259425	0	17073065	T	C
V	gk926052	0	17073262	T	A
V	gk259426	0	17073318	T	C
V	gk796726	0	17073588	T	C
V	gk465822	0	17073607	A	G
V	gk315542	0	17073608	A	G
V	gk908780	0	17073730	A	G
V	gk259427	0	17073835	T	C
V	gk753343	0	17074012	A	G
V	gk649988	0	17074061	A	G
V	gk259428	0	17074187	T	C
V	gk356107	0	17074306	A	G
V	gk362463	0	17074434	T	G
V	gk342491	0	17074554	A	G
V	gk679782	0	17074664	T	C
V	gk676359	0	17074737	T	C
V	gk259429	0	17074823	C	T
V	gk949533	0	17074828	GA	G
V	gk793606	0	17074872	A	G
V	gk806728	0	17075046	A	G
V	gk540347	0	17075123	A	G
V	gk329181	0	17075129	T	C
V	gk441467	0	17075238	G	A
V	gk690129	0	17075276	A	G
V	gk585816	0	17075313	A	G
V	gk259430	0	17075700	A	G
V	gk259431	0	17075735	T	C
V	gk313101	0	17075753	T	A
V	gk338597	0	17075817	T	C
V	gk259432	0	17075866	T	C
V	gk259433	0	17075930	A	G
V	gk683647	0	17075973	T	C
V	gk259434	0	17076182	T	C
V	gk479025	0	17076256	T	A
V	gk818931	0	17076425	A	T
V	gk259435	0	17076544	A	G
V	gk850774	0	17076600	T	C
V	gk655460	0	17076661	A	G
V	gk949534	0	17077115	ATT	A
V	gk259436	0	17077172	C	A
V	gk320148	0	17077178	A	G
V	gk788169	0	17077309	T	C
V	gk259437	0	17077311	C	A
V	gk954108	0	17077357	T	C
V	gk906394	0	17077477	T	C
V	gk693893	0	17077494	A	G
V	gk910284	0	17077531	T	C
V	gk914821	0	17077613	T	C
V	gk259438	0	17077631	T	C
V	gk668557	0	17077708	G	A
V	gk532970	0	17077744	T	C
V	gk647307	0	17077896	C	T
V	gk885089	0	17077945	G	T
V	gk478172	0	17078046	C	T
V	gk406587	0	17078147	A	T
V	gk372238	0	17078306	T	C
V	gk909850	0	17078328	T	C
V	gk927892	0	17078367	T	C
V	gk320924	0	17078604	A	G
V	gk259439	0	17078726	A	T
V	gk259440	0	17078790	A	T
V	gk259441	0	17078865	T	C
V	gk905723	0	17079361	A	G
V	gk829082	0	17079365	T	C
V	gk259442	0	17079569	T	C
V	gk259443	0	17079580	A	G
V	gk491670	0	17079589	A	G
V	gk315543	0	17080117	A	G
V	gk520647	0	17080220	G	A
V	gk484629	0	17080286	A	T
V	gk811863	0	17080685	A	G
V	gk610528	0	17080695	T	C
V	gk259444	0	17080836	A	G
V	gk259445	0	17080847	T	A
V	gk609908	0	17080911	C	T
V	gk259446	0	17080952	A	G
V	gk692008	0	17081003	T	C
V	gk611972	0	17081009	T	A
V	gk649385	0	17081020	C	A
V	gk353418	0	17081036	T	C
V	gk623081	0	17081090	A	G
V	gk259447	0	17081108	A	T
V	gk520648	0	17081182	T	A
V	gk259448	0	17081589	A	G
V	gk655461	0	17081601	A	G
V	gk259449	0	17081793	T	C
V	gk554871	0	17082077	A	G
V	gk259450	0	17082347	A	G
V	gk480696	0	17082435	T	C
V	gk764191	0	17082569	T	C
V	gk259451	0	17082685	A	G
V	gk863594	0	17082741	T	C
V	gk698882	0	17082863	C	T
V	gk812328	0	17082929	A	G
V	gk933963	0	17083165	A	G
V	gk503994	0	17083175	A	G
V	gk896942	0	17083251	A	G
V	gk605235	0	17083268	A	G
V	gk829767	0	17083306	A	G
V	gk528391	0	17083307	T	C
V	gk369529	0	17083330	T	C
V	gk311759	0	17083386	C	T
V	gk259452	0	17083539	A	G
V	gk885595	0	17083576	A	G
V	gk321981	0	17083652	A	T
V	gk259453	0	17083690	T	C
V	gk913142	0	17083814	T	C
V	gk259454	0	17083847	T	C
V	gk370127	0	17083914	T	C
V	gk259455	0	17084023	A	G
V	gk470016	0	17084082	A	G
V	gk949535	0	17084091	AT	A
V	gk259456	0	17084121	A	G
V	gk259457	0	17084486	A	T
V	gk390367	0	17084510	A	G
V	gk259458	0	17084519	G	A
V	gk259459	0	17084655	A	G
V	gk660123	0	17084767	T	A
V	gk836015	0	17084994	T	C
V	gk259460	0	17085097	T	C
V	gk533740	0	17085138	A	G
V	gk259461	0	17085382	A	G
V	gk329726	0	17085560	T	C
V	gk564745	0	17085703	T	C
V	gk426581	0	17085906	C	T
V	gk259462	0	17086025	T	C
V	gk259463	0	17086031	T	C
V	gk862922	0	17086102	T	C
V	gk701459	0	17086213	A	G
V	gk577883	0	17086291	A	C
V	gk432250	0	17086466	G	A
V	gk259464	0	17086500	A	G
V	gk259465	0	17086553	A	G
V	gk562641	0	17086638	C	T
V	gk889485	0	17086680	T	C
V	gk741058	0	17086995	A	G
V	gk350292	0	17087092	A	G
V	gk608079	0	17087156	T	C
V	gk538329	0	17087186	A	G
V	gk432759	0	17087202	C	A
V	gk854519	0	17087228	A	G
V	gk892973	0	17087276	A	G
V	gk415797	0	17087441	T	C
V	gk559772	0	17087566	T	C
V	gk259466	0	17087604	T	C
V	gk259467	0	17087626	A	G
V	gk614023	0	17087631	T	C
V	gk529893	0	17087718	G	A
V	gk908781	0	17087780	A	G
V	gk259468	0	17087834	T	C
V	gk531871	0	17087874	G	A
V	gk692009	0	17088257	T	A
V	gk259469	0	17088303	T	C
V	gk785677	0	17088328	T	C
V	gk775574	0	17088437	C	A
V	gk938238	0	17088444	G	A
V	gk332278	0	17088534	T	C
V	gk556828	0	17088626	T	C
V	gk259470	0	17088746	A	G
V	gk930040	0	17088870	T	C
V	gk259471	0	17088908	T	C
V	gk356108	0	17088916	A	G
V	gk888318	0	17088929	T	C
V	gk259472	0	17089298	T	C
V	gk467879	0	17089358	A	G
V	gk441225	0	17089618	C	T
V	gk899184	0	17090006	G	A
V	gk801661	0	17090161	T	A
V	gk697273	0	17090224	G	A
V	gk801662	0	17090246	T	C
V	gk469021	0	17090400	A	G
V	gk424093	0	17090441	T	C
V	gk259473	0	17090466	A	G
V	gk259474	0	17090634	T	C
V	gk931775	0	17091033	A	G
V	gk377515	0	17091067	T	C
V	gk526110	0	17091341	A	G
V	gk585817	0	17091517	A	G
V	gk259475	0	17091581	G	A
V	gk259476	0	17091725	A	G
V	gk610529	0	17091730	T	C
V	gk614573	0	17091915	T	C
V	gk524167	0	17092050	G	A
V	gk259477	0	17092136	T	C
V	gk877302	0	17092144	A	T
V	gk259478	0	17092258	T	C
V	gk919360	0	17092608	A	G
V	gk448942	0	17092651	A	G
V	gk569068	0	17092681	A	G
V	gk259479	0	17092845	T	C
V	gk575319	0	17092905	A	G
V	gk259480	0	17092922	A	G
V	gk329727	0	17093026	T	C
V	gk259481	0	17093124	A	G
V	gk259482	0	17093182	A	G
V	gk704920	0	17093343	T	A
V	gk953784	0	17093353	T	C
V	gk259483	0	17093402	A	G
V	gk503498	0	17093408	A	G
V	gk770278	0	17093414	A	G
V	gk643939	0	17093629	A	T
V	gk811052	0	17093643	A	G
V	gk470017	0	17093825	A	G
V	gk408781	0	17093877	T	C
V	gk513393	0	17093912	A	G
V	gk752305	0	17093936	C	T
V	gk259484	0	17093970	A	G
V	gk332279	0	17094055	T	C
V	gk903869	0	17094187	C	T
V	gk537774	0	17094282	T	C
V	gk776666	0	17094285	T	C
V	gk259485	0	17094307	T	C
V	gk882726	0	17094343	T	C
V	gk896304	0	17094354	A	G
V	gk514292	0	17094431	C	T
V	gk692010	0	17094453	T	C
V	gk529894	0	17094494	A	G
V	gk259486	0	17094525	T	C
V	gk709107	0	17094662	A	G
V	gk558466	0	17094746	T	C
V	gk938640	0	17094832	T	C
V	gk633609	0	17094847	G	A
V	gk783901	0	17094855	T	C
V	gk259487	0	17094869	A	G
V	gk442825	0	17094896	T	C
V	gk670950	0	17095308	A	G
V	gk652904	0	17095418	G	A
V	gk496754	0	17095446	T	C
V	gk619773	0	17096437	A	G
V	gk619277	0	17096441	T	C
V	gk472383	0	17096478	T	C
V	gk421175	0	17097765	C	T
V	gk259488	0	17097803	A	T
V	gk259489	0	17098003	A	G
V	gk359326	0	17098120	A	G
V	gk394190	0	17098139	T	C
V	gk789303	0	17098333	A	G
V	gk629169	0	17098348	A	G
V	gk789304	0	17098397	T	C
V	gk656334	0	17098399	T	C
V	gk349542	0	17098423	T	C
V	gk259490	0	17098499	T	C
V	gk605236	0	17098588	G	A
V	gk691475	0	17098606	A	G
V	gk672109	0	17098617	T	A
V	gk774172	0	17098642	A	G
V	gk788170	0	17098676	T	C
V	gk680046	0	17098717	G	A
V	gk392819	0	17098895	A	G
V	gk411832	0	17099193	G	A
V	gk259491	0	17099354	T	C
V	gk760816	0	17099356	A	G
V	gk503004	0	17099609	T	C
V	gk259492	0	17099733	T	C
V	gk259493	0	17099875	T	C
V	gk523427	0	17099966	T	C
V	gk622065	0	17100048	T	C
V	gk259494	0	17100236	A	G
V	gk719962	0	17100428	A	G
V	gk762908	0	17100450	G	T
V	gk716549	0	17100576	T	C
V	gk796727	0	17100598	T	C
V	gk259495	0	17100778	A	G
V	gk453226	0	17100863	A	G
V	gk614024	0	17100880	T	C
V	gk487164	0	17101044	A	G
V	gk751642	0	17101360	G	A
V	gk477292	0	17101431	T	C
V	gk609909	0	17101451	A	G
V	gk259496	0	17101538	T	C
V	gk337247	0	17101580	T	C
V	gk664382	0	17101598	T	C
V	gk776116	0	17101742	T	C
V	gk732542	0	17101860	A	G
V	gk259497	0	17101939	T	C
V	gk891338	0	17102196	A	G
V	gk259498	0	17102240	G	T
V	gk512880	0	17102409	T	A
V	gk358395	0	17102414	A	G
V	gk935207	0	17102630	G	A
V	gk807759	0	17102643	T	C
V	gk949536	0	17102662	G	GT
V	gk387016	0	17102700	A	G
V	gk878843	0	17102989	T	C
V	gk259499	0	17103040	T	C
V	gk259500	0	17103179	A	G
V	gk821393	0	17103189	T	A
V	gk559376	0	17103198	C	T
V	gk829768	0	17103630	A	G
V	gk862923	0	17103679	T	C
V	gk388831	0	17103796	A	G
V	gk744971	0	17103820	A	G
V	gk259501	0	17103951	T	C
V	gk259502	0	17103987	A	G
V	gk666769	0	17104134	T	C
V	gk814261	0	17104144	C	A
V	gk890763	0	17104336	A	G
V	gk937599	0	17104342	T	C
V	gk604477	0	17104391	T	C
V	gk716074	0	17104481	A	G
V	gk911966	0	17104503	T	C
V	gk443189	0	17104509	T	C
V	gk259503	0	17104512	A	G
V	gk544000	0	17104522	T	C
V	gk259504	0	17104625	A	T
V	gk377240	0	17104744	T	C
V	gk788171	0	17105286	T	C
V	gk259505	0	17105308	T	C
V	gk259506	0	17105326	T	C
V	gk685267	0	17105373	T	C
V	gk914394	0	17105424	A	G
V	gk925527	0	17105535	A	G
V	gk360749	0	17105611	A	G
V	gk916651	0	17105644	A	G
V	gk259507	0	17105842	T	C
V	gk414057	0	17105850	C	T
V	gk572984	0	17105871	T	C
V	gk259508	0	17105943	A	G
V	gk821394	0	17105967	T	A
V	gk259509	0	17106005	A	G
V	gk853126	0	17106013	A	G
V	gk654573	0	17106133	A	G
V	gk735526	0	17106136	C	T
V	gk685268	0	17106215	T	C
V	gk259510	0	17106335	A	T
V	gk259511	0	17106345	A	G
V	gk751643	0	17106373	T	C
V	gk404097	0	17106615	G	A
V	gk259512	0	17106678	A	G
V	gk922642	0	17106724	T	C
V	gk545571	0	17106957	T	C
V	gk459573	0	17107013	A	G
V	gk726966	0	17107032	T	C
V	gk454029	0	17107509	A	G
V	gk325359	0	17107585	A	G
V	gk875380	0	17107588	A	G
V	gk486455	0	17107752	A	G
V	gk494883	0	17107809	C	T
V	gk259513	0	17107874	A	G
V	gk373954	0	17107948	T	C
V	gk259514	0	17108027	A	G
V	gk764613	0	17108051	A	G
V	gk708466	0	17108118	T	C
V	gk776667	0	17108157	T	C
V	gk259515	0	17108268	T	C
V	gk259516	0	17108271	T	C
V	gk418012	0	17108273	A	G
V	gk259517	0	17108349	T	C
V	gk936399	0	17108385	G	A
V	gk616261	0	17108799	T	C
V	gk453227	0	17108985	A	G
V	gk516511	0	17109384	A	G
V	gk517684	0	17109403	T	C
V	gk902278	0	17109475	A	G
V	gk259518	0	17109659	A	G
V	gk383775	0	17109731	A	G
V	gk662953	0	17109762	T	C
V	gk259519	0	17109937	T	C
V	gk479610	0	17109964	A	G
V	gk771204	0	17110034	T	A
V	gk259520	0	17110038	T	C
V	gk259521	0	17110048	A	T
V	gk721736	0	17110138	A	G
V	gk259522	0	17110356	A	G
V	gk662954	0	17110383	A	G
V	gk326850	0	17110440	G	T
V	gk259523	0	17110465	T	C
V	gk352116	0	17110479	T	A
V	gk259524	0	17110559	A	G
V	gk589551	0	17110629	T	C
V	gk529895	0	17110913	G	A
V	gk259525	0	17111008	A	G
V	gk695884	0	17111018	G	T
V	gk392549	0	17111072	T	C
V	gk896305	0	17111151	T	C
V	gk491671	0	17111245	T	A
V	gk720906	0	17111294	A	G
V	gk702601	0	17111328	T	A
V	gk540348	0	17111371	A	G
V	gk861217	0	17111402	T	C
V	gk433363	0	17111761	A	G
V	gk423737	0	17111915	A	T
V	gk470527	0	17111940	A	G
V	gk439255	0	17111985	A	G
V	gk913143	0	17112253	T	C
V	gk259526	0	17112354	T	A
V	gk651284	0	17112376	T	C
V	gk259527	0	17112398	A	G
V	gk567973	0	17112412	T	C
V	gk749150	0	17112434	A	G
V	gk259528	0	17113004	A	T
V	gk431620	0	17113028	T	A
V	gk857160	0	17113051	T	A
V	gk259529	0	17113212	T	C
V	gk259530	0	17113219	T	C
V	gk866960	0	17113370	A	G
V	gk259531	0	17113384	T	C
V	gk478653	0	17113418	A	G
V	gk489370	0	17113619	A	C
V	gk356569	0	17113621	A	G
V	gk855034	0	17113628	T	C
V	gk919361	0	17113653	A	G
V	gk849043	0	17113847	T	C
V	gk259532	0	17113858	T	C
V	gk259533	0	17113968	A	G
V	gk816454	0	17113991	C	T
V	gk753344	0	17114027	A	G
V	gk908209	0	17114068	T	C
V	gk259535	0	17114264	A	G
V	gk259536	0	17114366	T	C
V	gk565376	0	17114478	G	A
V	gk503995	0	17114494	A	G
V	gk608855	0	17114658	T	C
V	gk889858	0	17114768	A	G
V	gk259537	0	17114817	A	G
V	gk857663	0	17114839	A	G
V	gk652905	0	17114846	T	C
V	gk677722	0	17114889	T	C
V	gk369530	0	17115095	T	C
V	gk569560	0	17115204	T	C
V	gk608856	0	17115277	A	G
V	gk259538	0	17115411	A	G
V	gk656335	0	17115465	T	C
V	gk313913	0	17116089	A	G
V	gk259539	0	17116414	T	C
V	gk833068	0	17116426	T	C
V	gk758770	0	17116433	T	C
V	gk789305	0	17116551	T	A
V	gk793227	0	17116737	A	G
V	gk704921	0	17117182	G	T
V	gk873677	0	17117478	A	G
V	gk342492	0	17117555	A	G
V	gk702121	0	17117561	A	G
V	gk932256	0	17117646	T	C
V	gk323506	0	17117700	A	G
V	gk894229	0	17118923	T	C
V	gk349543	0	17118989	T	C
V	gk614574	0	17119292	T	C
V	gk801663	0	17119406	G	A
V	gk770047	0	17119407	T	A
V	gk905724	0	17119521	A	G
V	gk259540	0	17119610	A	G
V	gk259541	0	17119621	T	C
V	gk656336	0	17119732	T	C
V	gk389940	0	17119959	A	G
V	gk757075	0	17119960	T	C
V	gk259542	0	17132396	T	C
V	gk259543	0	17132400	T	C
V	gk259544	0	17132419	T	C
V	gk378870	0	17132420	T	C
V	gk638376	0	17132525	A	T
V	gk886808	0	17132602	T	C
V	gk437380	0	17132650	T	C
V	gk594654	0	17132750	T	C
V	gk738164	0	17132768	T	C
V	gk356570	0	17132796	A	G
V	gk476818	0	17132806	A	G
V	gk784933	0	17132858	A	G
V	gk666770	0	17132876	T	C
V	gk960769	0	17132881	<DEL>	C
V	gk755028	0	17132902	T	C
V	gk259545	0	17132992	A	G
V	gk259546	0	17133223	T	C
V	gk632317	0	17133249	C	T
V	gk636526	0	17133593	T	C
V	gk791450	0	17133877	T	C
V	gk259547	0	17133936	A	G
V	gk565377	0	17134027	A	G
V	gk752306	0	17134197	A	G
V	gk259548	0	17134281	A	G
V	gk603148	0	17134486	T	C
V	gk958472	0	17134519	T	C
V	gk259549	0	17134805	T	A
V	gk470018	0	17134824	A	G
V	gk610530	0	17134872	T	C
V	gk714385	0	17134934	A	G
V	gk736810	0	17134994	A	G
V	gk692623	0	17135080	T	C
V	gk562016	0	17135114	A	G
V	gk259550	0	17135285	A	T
V	gk259551	0	17135408	T	C
V	gk734975	0	17135454	A	G
V	gk817085	0	17135842	T	C
V	gk259552	0	17135880	A	G
V	gk392820	0	17135884	A	G
V	gk690521	0	17135969	A	G
V	gk413097	0	17136000	A	G
V	gk318331	0	17136029	A	G
V	gk839699	0	17136047	A	G
V	gk259553	0	17136120	T	C
V	gk704922	0	17136123	G	T
V	gk705609	0	17136157	A	G
V	gk609910	0	17136388	A	G
V	gk922643	0	17136432	T	C
V	gk773044	0	17136447	T	C
V	gk850775	0	17136778	T	C
V	gk259554	0	17136805	A	G
V	gk259555	0	17136878	A	G
V	gk470952	0	17136953	A	G
V	gk822363	0	17136954	A	G
V	gk609911	0	17137001	A	T
V	gk259556	0	17137124	T	C
V	gk794305	0	17137287	T	C
V	gk670107	0	17137323	A	T
V	gk697274	0	17137662	T	C
V	gk610531	0	17137781	T	C
V	gk961173	0	17137786	CTATCC	C
V	gk878254	0	17137790	A	G
V	gk259557	0	17137840	T	C
V	gk259558	0	17137945	T	C
V	gk863595	0	17137969	T	C
V	gk935765	0	17138061	T	C
V	gk312940	0	17138087	A	G
V	gk259559	0	17138133	T	C
V	gk840712	0	17138289	A	G
V	gk259560	0	17138392	T	C
V	gk740347	0	17138484	A	G
V	gk440938	0	17138485	A	G
V	gk259561	0	17138491	A	G
V	gk809318	0	17138701	A	G
V	gk611254	0	17139003	T	C
V	gk259562	0	17139037	A	G
V	gk259563	0	17139131	T	C
V	gk408782	0	17139261	T	C
V	gk427321	0	17139377	T	C
V	gk792051	0	17139528	A	G
V	gk953785	0	17139602	T	C
V	gk750064	0	17139766	A	G
V	gk886809	0	17139798	T	C
V	gk629170	0	17139863	A	G
V	gk949537	0	17139874	C	CCCTCTTTTT
V	gk396276	0	17139896	A	G
V	gk818293	0	17139916	T	C
V	gk904641	0	17140075	A	G
V	gk468445	0	17140135	T	C
V	gk608080	0	17140343	T	C
V	gk523428	0	17140408	T	C
V	gk953786	0	17140550	T	C
V	gk259564	0	17140571	G	A
V	gk259565	0	17140612	T	C
V	gk868232	0	17140734	A	G
V	gk259566	0	17141086	A	G
V	gk325647	0	17141090	A	G
V	gk655078	0	17141098	T	C
V	gk411833	0	17141109	A	G
V	gk854520	0	17141162	T	C
V	gk384129	0	17141232	T	C
V	gk318966	0	17141267	A	G
V	gk867581	0	17141340	C	T
V	gk700375	0	17141736	T	C
V	gk879933	0	17141787	T	C
V	gk690130	0	17141829	T	C
V	gk606647	0	17141933	A	G
V	gk313346	0	17142103	A	G
V	gk259567	0	17142111	A	G
V	gk721737	0	17142252	A	G
V	gk836582	0	17142349	A	G
V	gk484630	0	17142417	A	G
V	gk626728	0	17142873	T	C
V	gk259568	0	17142888	T	C
V	gk259569	0	17142889	T	C
V	gk498728	0	17142940	T	G
V	gk334806	0	17142958	T	C
V	gk600847	0	17143015	A	G
V	gk914395	0	17143122	A	G
V	gk441887	0	17143288	A	T
V	gk471953	0	17143351	A	T
V	gk855615	0	17143515	A	G
V	gk949538	0	17143750	C	CGACGTCCCT
V	gk259570	0	17143960	A	G
V	gk566270	0	17143985	T	C
V	gk400446	0	17144436	T	C
V	gk259571	0	17144458	A	G
V	gk907607	0	17144473	T	C
V	gk377846	0	17144533	T	C
V	gk259572	0	17144745	A	G
V	gk652099	0	17145241	C	A
V	gk360750	0	17145269	A	G
V	gk780605	0	17145342	T	C
V	gk955382	0	17145507	T	C
V	gk716550	0	17145578	A	G
V	gk259573	0	17145858	A	G
V	gk572985	0	17145888	T	C
V	gk259574	0	17146036	C	T
V	gk605237	0	17146207	G	A
V	gk931776	0	17146323	A	G
V	gk755620	0	17146447	A	G
V	gk647308	0	17146493	G	T
V	gk811864	0	17146653	A	G
V	gk513394	0	17146667	A	G
V	gk646874	0	17146788	T	C
V	gk666771	0	17146833	T	C
V	gk410098	0	17146889	A	T
V	gk350868	0	17147045	T	C
V	gk329182	0	17147139	T	C
V	gk722366	0	17147414	T	C
V	gk259575	0	17147498	T	C
V	gk842565	0	17147578	A	G
V	gk608857	0	17147614	T	C
V	gk591208	0	17147824	T	C
V	gk788172	0	17148118	A	G
V	gk383437	0	17148199	A	G
V	gk717572	0	17148207	T	C
V	gk259576	0	17148270	T	C
V	gk700911	0	17148577	T	C
V	gk868233	0	17148612	A	G
V	gk841891	0	17148636	A	T
V	gk259577	0	17148992	T	C
V	gk259578	0	17149049	A	G
V	gk448563	0	17149128	T	A
V	gk259579	0	17149571	T	A
V	gk478173	0	17149619	A	G
V	gk478174	0	17149784	T	A
V	gk259580	0	17149826	G	T
V	gk698883	0	17149855	C	T
V	gk873678	0	17149870	A	G
V	gk259581	0	17149940	A	G
V	gk259582	0	17150028	A	G
V	gk419881	0	17150167	T	G
V	gk313102	0	17150188	A	G
V	gk919362	0	17150263	G	A
V	gk919363	0	17150310	C	T
V	gk724537	0	17150396	A	G
V	gk571051	0	17150560	T	C
V	gk702602	0	17150677	T	C
V	gk259583	0	17150707	T	C
V	gk259584	0	17150839	G	A
V	gk350293	0	17150956	A	G
V	gk661956	0	17151131	T	C
V	gk927893	0	17151358	T	C
V	gk608081	0	17151442	T	C
V	gk642413	0	17151518	T	C
V	gk600123	0	17151631	G	A
V	gk620757	0	17151643	A	G
V	gk259585	0	17151692	T	C
V	gk426809	0	17151723	A	G
V	gk868234	0	17151769	A	G
V	gk358396	0	17151780	T	C
V	gk259586	0	17151873	T	C
V	gk259587	0	17151919	C	A
V	gk259588	0	17152310	T	A
V	gk923281	0	17152342	T	C
V	gk631278	0	17152485	T	C
V	gk259589	0	17152553	A	T
V	gk324208	0	17152574	T	C
V	gk733889	0	17152625	T	C
V	gk791028	0	17152650	T	C
V	gk366905	0	17152704	A	G
V	gk259590	0	17153022	T	C
V	gk903289	0	17153026	A	G
V	gk259591	0	17153027	G	A
V	gk732543	0	17153089	A	G
V	gk824482	0	17153223	T	C
V	gk476285	0	17153345	A	G
V	gk603149	0	17153417	T	C
V	gk259592	0	17153466	C	T
V	gk912455	0	17153613	T	C
V	gk544001	0	17153756	T	C
V	gk259593	0	17153817	A	G
V	gk587632	0	17154020	A	G
V	gk259594	0	17154423	T	C
V	gk610532	0	17154468	T	C
V	gk350869	0	17154686	T	C
V	gk936400	0	17155104	T	C
V	gk578610	0	17155107	A	C
V	gk603694	0	17155126	T	C
V	gk400447	0	17155232	T	C
V	gk863596	0	17155585	T	C
V	gk922644	0	17155615	T	C
V	gk259595	0	17155694	A	G
V	gk538330	0	17155892	G	A
V	gk820267	0	17156104	T	C
V	gk512881	0	17156129	A	G
V	gk259596	0	17156380	A	T
V	gk700912	0	17156405	T	C
V	gk870563	0	17156427	T	C
V	gk453228	0	17156550	A	G
V	gk577343	0	17156635	A	G
V	gk555859	0	17156677	A	G
V	gk638826	0	17156705	C	T
V	gk466779	0	17156746	C	T
V	gk722367	0	17156748	T	C
V	gk532388	0	17156906	C	T
V	gk331115	0	17157139	T	C
V	gk503499	0	17157229	G	A
V	gk428892	0	17157262	T	A
V	gk259597	0	17157340	A	G
V	gk544744	0	17157436	A	T
V	gk259598	0	17157441	A	C
V	gk499639	0	17157447	A	G
V	gk259599	0	17157535	T	C
V	gk596889	0	17157540	A	G
V	gk478175	0	17157610	A	G
V	gk600124	0	17157634	T	C
V	gk587633	0	17157719	A	G
V	gk774173	0	17157825	A	G
V	gk259600	0	17157883	A	G
V	gk466780	0	17158296	G	T
V	gk863597	0	17159144	T	C
V	gk259601	0	17159439	T	C
V	gk719379	0	17159497	A	G
V	gk333409	0	17159541	A	G
V	gk472852	0	17159559	A	G
V	gk259602	0	17159656	C	T
V	gk259603	0	17159886	T	C
V	gk259604	0	17159917	A	G
V	gk612640	0	17159921	A	G
V	gk644449	0	17160153	T	C
V	gk877731	0	17160242	A	G
V	gk259605	0	17160581	A	G
V	gk557890	0	17160621	T	C
V	gk259606	0	17160673	T	C
V	gk318332	0	17160849	A	G
V	gk827063	0	17160995	A	G
V	gk811865	0	17161139	A	G
V	gk259607	0	17161229	T	C
V	gk259608	0	17161230	A	G
V	gk447298	0	17161275	T	C
V	gk764953	0	17161343	A	G
V	gk857161	0	17161355	A	G
V	gk387639	0	17161393	T	C
V	gk259609	0	17161533	T	C
V	gk363689	0	17161735	A	G
V	gk259610	0	17161787	T	C
V	gk915345	0	17161842	A	G
V	gk697275	0	17161866	T	C
V	gk259611	0	17161880	A	G
V	gk259612	0	17161918	A	G
V	gk259613	0	17162075	A	G
V	gk315544	0	17162091	A	G
V	gk259614	0	17162121	A	G
V	gk674793	0	17162228	T	C
V	gk367271	0	17162370	T	C
V	gk259615	0	17162393	A	G
V	gk259616	0	17162495	T	C
V	gk760817	0	17162625	T	C
V	gk259617	0	17162938	T	C
V	gk514293	0	17162961	A	G
V	gk707899	0	17163121	T	C
V	gk259618	0	17163300	T	C
V	gk567974	0	17163349	T	C
V	gk259619	0	17163584	T	C
V	gk488327	0	17163594	A	G
V	gk259620	0	17163774	A	G
V	gk259621	0	17163835	A	G
V	gk412234	0	17163854	G	T
V	gk542725	0	17163856	T	C
V	gk259622	0	17163897	T	C
V	gk632968	0	17163972	A	G
V	gk764192	0	17164014	T	C
V	gk712856	0	17164033	T	C
V	gk259623	0	17164306	A	G
V	gk930639	0	17165012	A	G
V	gk534410	0	17165014	A	G
V	gk873216	0	17165096	A	G
V	gk593523	0	17165784	T	C
V	gk699668	0	17165800	T	C
V	gk622655	0	17165870	A	G
V	gk890262	0	17165873	A	G
V	gk550656	0	17166011	T	C
V	gk348208	0	17166028	A	G
V	gk633995	0	17166057	T	C
V	gk962108	0	17166099	TCGTGAAAATCTCAATG	TAAATGATGTAAATGTAACTGTTAAGTTCCGTTTGTTACACCCCAAATAGGACAACATAATTATCAATGGAA
V	gk259624	0	17166104	A	G
V	gk259625	0	17166272	T	C
V	gk443190	0	17166408	T	C
V	gk259626	0	17166556	A	G
V	gk478654	0	17166597	A	G
V	gk735528	0	17166608	A	G
V	gk259627	0	17166632	T	C
V	gk259628	0	17167006	T	C
V	gk473295	0	17167202	C	A
V	gk439692	0	17167410	C	T
V	gk443777	0	17167579	T	C
V	gk259629	0	17167592	A	G
V	gk407475	0	17167681	T	A
V	gk761255	0	17167732	T	C
V	gk467306	0	17167743	T	C
V	gk519725	0	17167846	T	C
V	gk591884	0	17168055	G	A
V	gk389165	0	17168063	T	C
V	gk493299	0	17168162	T	C
V	gk259630	0	17168582	G	A
V	gk336749	0	17168593	A	G
V	gk259631	0	17168650	C	T
V	gk259632	0	17168683	A	T
V	gk450444	0	17168744	C	A
V	gk748385	0	17168757	T	A
V	gk498729	0	17168802	C	T
V	gk259633	0	17169308	A	G
V	gk526959	0	17169363	C	A
V	gk398039	0	17169408	T	C
V	gk259634	0	17169453	A	G
V	gk338598	0	17169494	T	G
V	gk760260	0	17169506	C	T
V	gk444656	0	17169615	A	G
V	gk311804	0	17169755	T	C
V	gk312941	0	17169777	A	G
V	gk690131	0	17169946	A	G
V	gk858869	0	17170024	G	A
V	gk572986	0	17170119	A	T
V	gk685842	0	17170147	A	G
V	gk456291	0	17170148	T	C
V	gk559773	0	17170172	C	T
V	gk359937	0	17170189	A	G
V	gk259635	0	17170295	A	G
V	gk259636	0	17170342	T	C
V	gk259637	0	17170432	T	C
V	gk259638	0	17170569	A	G
V	gk348657	0	17171125	A	G
V	gk337248	0	17171231	T	C
V	gk710105	0	17171246	A	G
V	gk259639	0	17171436	G	T
V	gk520649	0	17171474	A	T
V	gk461120	0	17171510	T	C
V	gk662955	0	17171570	A	G
V	gk729762	0	17171759	A	T
V	gk354992	0	17171796	T	C
V	gk259640	0	17171802	T	C
V	gk259641	0	17171900	T	C
V	gk598784	0	17172195	A	G
V	gk729763	0	17172221	A	G
V	gk485306	0	17172353	A	G
V	gk769288	0	17172427	T	C
V	gk417328	0	17172530	G	A
V	gk259642	0	17172773	T	C
V	gk679356	0	17172852	T	C
V	gk259643	0	17172868	T	C
V	gk259644	0	17172985	A	G
V	gk259645	0	17173255	A	G
V	gk808754	0	17173955	A	G
V	gk928680	0	17174034	T	A
V	gk834058	0	17174040	T	C
V	gk746047	0	17174375	T	C
V	gk750889	0	17174576	A	G
V	gk836016	0	17174776	A	G
V	gk949539	0	17174888	G	GT
V	gk469022	0	17175127	A	G
V	gk840304	0	17175264	T	C
V	gk548376	0	17175285	T	C
V	gk391495	0	17175359	T	C
V	gk823998	0	17175583	T	C
V	gk575320	0	17175711	A	G
V	gk444846	0	17175842	A	T
V	gk858221	0	17175897	A	G
V	gk949540	0	17175970	CA	C
V	gk620758	0	17176007	C	T
V	gk259646	0	17176219	T	C
V	gk723032	0	17176228	T	C
V	gk259647	0	17176233	A	G
V	gk259648	0	17176273	T	C
V	gk453229	0	17176425	A	G
V	gk623416	0	17176559	A	T
V	gk677059	0	17176567	T	C
V	gk729764	0	17176657	A	T
V	gk665844	0	17176708	T	C
V	gk314548	0	17176710	T	C
V	gk718118	0	17177133	A	G
V	gk754599	0	17177193	T	C
V	gk259649	0	17177213	A	G
V	gk623082	0	17177381	A	G
V	gk788646	0	17177427	A	T
V	gk259650	0	17177457	T	C
V	gk259651	0	17177535	T	C
V	gk259652	0	17177836	T	C
V	gk259653	0	17177861	A	G
V	gk259654	0	17178153	A	G
V	gk259655	0	17178161	T	C
V	gk949541	0	17178252	ATG	A
V	gk603150	0	17178265	T	C
V	gk478655	0	17178267	A	G
V	gk259656	0	17178657	T	C
V	gk259657	0	17178782	A	G
V	gk756338	0	17178806	C	T
V	gk904261	0	17178898	T	C
V	gk370664	0	17179122	C	T
V	gk902279	0	17179247	A	G
V	gk669714	0	17179264	G	A
V	gk376258	0	17179314	T	C
V	gk259658	0	17179316	A	G
V	gk698310	0	17179317	A	G
V	gk259659	0	17179622	A	G
V	gk664383	0	17179671	T	C
V	gk613288	0	17179699	T	C
V	gk739226	0	17179788	T	C
V	gk744972	0	17179833	A	G
V	gk259660	0	17179877	A	G
V	gk311820	0	17179988	A	G
V	gk259661	0	17180058	T	C
V	gk784310	0	17180078	G	A
V	gk259662	0	17180085	T	C
V	gk833607	0	17180107	T	C
V	gk468446	0	17180220	T	C
V	gk604478	0	17180272	A	G
V	gk775575	0	17180299	A	G
V	gk514686	0	17180406	T	C
V	gk777700	0	17180601	A	T
V	gk938240	0	17180636	T	C
V	gk723033	0	17180679	A	G
V	gk730435	0	17180859	C	A
V	gk259663	0	17180906	A	G
V	gk685843	0	17180914	A	G
V	gk774802	0	17181002	A	G
V	gk712453	0	17181089	T	C
V	gk259664	0	17181129	T	C
V	gk647855	0	17181186	T	C
V	gk363690	0	17181213	A	G
V	gk332740	0	17181405	T	C
V	gk767773	0	17181654	T	C
V	gk754600	0	17181801	T	C
V	gk259665	0	17181823	A	G
V	gk909851	0	17181915	T	C
V	gk802692	0	17181918	A	G
V	gk259666	0	17181993	A	G
V	gk871111	0	17182100	A	G
V	gk437908	0	17182206	G	T
V	gk517000	0	17182278	A	G
V	gk259667	0	17182305	A	G
V	gk259668	0	17182352	T	C
V	gk906395	0	17182412	T	C
V	gk567975	0	17182428	T	C
V	gk259669	0	17182927	T	C
V	gk734510	0	17183036	G	A
V	gk428314	0	17183051	G	C
V	gk678107	0	17183184	A	G
V	gk760261	0	17183209	T	C
V	gk259670	0	17183401	G	A
V	gk259671	0	17183451	T	C
V	gk321348	0	17183481	T	A
V	gk935766	0	17183693	T	C
V	gk576844	0	17184052	C	T
V	gk259673	0	17184055	A	G
V	gk895287	0	17184266	T	C
V	gk406884	0	17184269	G	T
V	gk872715	0	17184335	T	C
V	gk429839	0	17184346	G	A
V	gk259674	0	17184545	T	C
V	gk346867	0	17184571	A	G
V	gk422287	0	17184625	A	G
V	gk796308	0	17184737	A	G
V	gk324209	0	17184759	T	C
V	gk563698	0	17184765	A	G
V	gk830487	0	17184778	T	A
V	gk496755	0	17185032	T	C
V	gk698884	0	17185156	T	C
V	gk259675	0	17185440	T	C
V	gk660124	0	17185469	T	C
V	gk652100	0	17185776	G	A
V	gk348209	0	17185789	A	G
V	gk954109	0	17186015	T	C
V	gk871112	0	17186064	G	A
V	gk449152	0	17186340	G	A
V	gk259676	0	17186431	A	G
V	gk772170	0	17186472	T	C
V	gk259677	0	17186854	A	G
V	gk474805	0	17187020	A	T
V	gk753345	0	17187023	T	A
V	gk406059	0	17187090	C	A
V	gk655079	0	17187204	T	C
V	gk956781	0	17187259	A	G
V	gk370333	0	17187275	A	G
V	gk938241	0	17187325	T	C
V	gk259678	0	17187433	A	G
V	gk840713	0	17187452	C	T
V	gk886008	0	17187655	G	T
V	gk259679	0	17187706	A	T
V	gk337249	0	17187708	T	C
V	gk259680	0	17187726	T	C
V	gk961236	0	17187771	<DEL>	G
V	gk572987	0	17187828	T	C
V	gk259681	0	17187887	T	C
V	gk580864	0	17187990	T	C
V	gk259682	0	17188103	T	C
V	gk259683	0	17188122	T	C
V	gk885596	0	17188154	A	G
V	gk885597	0	17188182	A	T
V	gk896306	0	17188320	T	C
V	gk770048	0	17188329	A	G
V	gk891339	0	17188524	A	G
V	gk259684	0	17188526	A	G
V	gk754601	0	17188587	G	T
V	gk713974	0	17188622	G	A
V	gk416398	0	17188769	T	C
V	gk880347	0	17189352	A	G
V	gk720907	0	17189438	A	G
V	gk949542	0	17189465	C	CTGGGATATA
V	gk408783	0	17189645	T	C
V	gk334807	0	17189772	T	C
V	gk695885	0	17190029	T	C
V	gk591209	0	17190198	T	C
V	gk259685	0	17190202	T	C
V	gk604479	0	17190305	T	C
V	gk833069	0	17190387	T	C
V	gk787475	0	17190539	A	G
V	gk424303	0	17190908	A	T
V	gk259686	0	17190973	T	C
V	gk949543	0	17191005	A	ATGGATC
V	gk508206	0	17191007	A	G
V	gk903290	0	17191144	A	G
V	gk358397	0	17191280	T	C
V	gk578611	0	17191320	T	C
V	gk483622	0	17191339	A	G
V	gk898035	0	17191358	G	A
V	gk259687	0	17191449	A	G
V	gk472853	0	17191472	A	G
V	gk394191	0	17191689	T	C
V	gk874360	0	17191695	T	C
V	gk460643	0	17191794	T	C
V	gk259688	0	17191958	T	C
V	gk533741	0	17191968	A	G
V	gk822364	0	17192127	A	G
V	gk259689	0	17192216	A	G
V	gk406588	0	17192338	C	T
V	gk702603	0	17192354	T	C
V	gk259690	0	17192731	T	C
V	gk670528	0	17192783	A	G
V	gk461121	0	17192880	C	A
V	gk450965	0	17192947	T	C
V	gk259691	0	17193070	A	G
V	gk639990	0	17193153	T	C
V	gk339433	0	17193198	T	C
V	gk342493	0	17193263	A	G
V	gk466781	0	17193291	A	G
V	gk449856	0	17193352	T	C
V	gk787476	0	17193382	T	C
V	gk355671	0	17193538	A	G
V	gk642414	0	17193552	T	C
V	gk504445	0	17193599	A	G
V	gk649989	0	17193648	A	G
V	gk259692	0	17193653	T	C
V	gk900160	0	17193686	T	A
V	gk928681	0	17193844	T	C
V	gk775576	0	17193944	A	G
V	gk259693	0	17194123	T	C
V	gk556829	0	17194195	T	C
V	gk788173	0	17194216	T	C
V	gk384130	0	17194369	T	C
V	gk642956	0	17194482	A	G
V	gk314947	0	17195691	A	G
V	gk395311	0	17195757	A	G
V	gk674086	0	17196308	T	C
V	gk923282	0	17196384	A	T
V	gk597566	0	17196449	T	C
V	gk553481	0	17196519	A	G
V	gk605238	0	17196860	A	G
V	gk836583	0	17196990	T	C
V	gk607278	0	17197076	T	C
V	gk259694	0	17197180	T	C
V	gk513895	0	17197354	T	C
V	gk594655	0	17197358	T	C
V	gk259695	0	17197378	T	C
V	gk259696	0	17197497	A	G
V	gk637512	0	17197522	T	C
V	gk259697	0	17197745	T	C
V	gk418372	0	17197755	A	G
V	gk725034	0	17197839	A	G
V	gk724538	0	17197851	A	G
V	gk537023	0	17197880	A	G
V	gk658634	0	17197987	A	G
V	gk888319	0	17198075	T	C
V	gk513896	0	17198198	C	T
V	gk513395	0	17198219	A	T
V	gk259698	0	17198335	A	G
V	gk528916	0	17198687	T	C
V	gk851193	0	17198854	A	G
V	gk491672	0	17198875	A	G
V	gk835197	0	17198894	T	C
V	gk799433	0	17198905	C	A
V	gk318333	0	17198917	A	G
V	gk677448	0	17199250	T	C
V	gk739227	0	17199288	T	C
V	gk908210	0	17199442	T	C
V	gk898382	0	17199948	C	T
V	gk652101	0	17200062	T	C
V	gk677449	0	17200098	T	C
V	gk259699	0	17200128	A	G
V	gk259700	0	17200277	A	G
V	gk462144	0	17200369	A	G
V	gk698885	0	17200539	C	T
V	gk884104	0	17200683	T	C
V	gk743094	0	17200823	A	G
V	gk420868	0	17201011	G	A
V	gk544745	0	17201286	C	T
V	gk757692	0	17201528	A	G
V	gk718579	0	17201554	T	C
V	gk501768	0	17201961	G	T
V	gk836017	0	17202095	C	T
V	gk459142	0	17202153	A	G
V	gk484631	0	17202198	C	T
V	gk906396	0	17202198	A	T
V	gk259701	0	17202237	A	G
V	gk819647	0	17202264	A	G
V	gk902781	0	17202267	T	C
V	gk908782	0	17202484	A	G
V	gk478656	0	17202518	A	G
V	gk790418	0	17202699	C	T
V	gk259702	0	17202917	A	G
V	gk633610	0	17202968	T	C
V	gk259703	0	17202978	G	T
V	gk615816	0	17203023	C	A
V	gk342494	0	17203037	A	G
V	gk455503	0	17203145	A	G
V	gk459143	0	17203588	T	A
V	gk681177	0	17203608	A	G
V	gk510414	0	17203767	G	T
V	gk764193	0	17203874	T	C
V	gk572988	0	17203906	T	C
V	gk570651	0	17203993	T	C
V	gk661531	0	17204037	A	G
V	gk259704	0	17204089	A	G
V	gk602282	0	17204128	C	A
V	gk460644	0	17204238	T	C
V	gk259705	0	17204304	A	G
V	gk894230	0	17204361	T	C
V	gk556336	0	17204530	C	A
V	gk392550	0	17204532	T	C
V	gk661532	0	17204666	A	G
V	gk259706	0	17204756	T	C
V	gk259707	0	17204816	T	C
V	gk392551	0	17204950	T	C
V	gk458750	0	17204972	T	C
V	gk390368	0	17204984	T	C
V	gk913144	0	17205003	T	C
V	gk801664	0	17205080	G	A
V	gk377241	0	17205138	T	C
V	gk772670	0	17205156	A	G
V	gk572265	0	17205169	A	G
V	gk690132	0	17205333	A	G
V	gk791029	0	17205370	G	A
V	gk339434	0	17205583	T	C
V	gk538331	0	17205824	A	G
V	gk259708	0	17205844	T	C
V	gk734511	0	17205933	T	C
V	gk749151	0	17205949	A	G
V	gk935767	0	17206055	T	C
V	gk734512	0	17206126	T	G
V	gk833070	0	17206142	T	A
V	gk259709	0	17206517	T	C
V	gk259710	0	17206615	T	C
V	gk340206	0	17206635	T	C
V	gk549369	0	17206665	T	C
V	gk803875	0	17206765	T	C
V	gk424304	0	17206822	T	C
V	gk621541	0	17207100	A	G
V	gk375482	0	17207315	T	C
V	gk259711	0	17207342	A	G
V	gk762909	0	17207577	C	T
V	gk635872	0	17207841	T	C
V	gk859688	0	17207920	A	G
V	gk259712	0	17208010	T	C
V	gk259713	0	17208183	A	G
V	gk861218	0	17208234	T	C
V	gk417678	0	17208707	T	C
V	gk454540	0	17208831	T	C
V	gk678108	0	17208945	A	G
V	gk358398	0	17208972	T	C
V	gk259714	0	17209002	A	G
V	gk553482	0	17209100	A	G
V	gk531872	0	17209401	A	G
V	gk548377	0	17209625	A	T
V	gk366493	0	17209750	A	G
V	gk259715	0	17209819	A	G
V	gk949544	0	17209862	A	AT
V	gk453230	0	17209987	A	G
V	gk469023	0	17210315	A	G
V	gk608858	0	17210340	C	A
V	gk259716	0	17210341	T	C
V	gk259717	0	17210346	T	C
V	gk259718	0	17210482	A	G
V	gk259719	0	17210804	A	G
V	gk700913	0	17210883	T	C
V	gk590163	0	17210973	T	C
V	gk259720	0	17210976	T	C
V	gk843607	0	17210994	A	T
V	gk608082	0	17211098	A	T
V	gk925072	0	17211480	T	C
V	gk315545	0	17211520	A	G
V	gk921047	0	17211550	T	C
V	gk259721	0	17211593	T	C
V	gk259722	0	17211859	T	C
V	gk259723	0	17211867	G	A
V	gk357475	0	17212089	A	G
V	gk738165	0	17212164	T	C
V	gk914822	0	17212201	T	C
V	gk728152	0	17212367	T	A
V	gk581559	0	17212447	T	C
V	gk802364	0	17212485	T	C
V	gk583212	0	17212492	T	C
V	gk569069	0	17212512	A	G
V	gk328857	0	17212629	T	C
V	gk259724	0	17212645	T	C
V	gk259725	0	17212732	A	G
V	gk603695	0	17212754	T	C
V	gk781481	0	17212982	T	C
V	gk259726	0	17212995	A	G
V	gk428315	0	17213361	G	T
V	gk625473	0	17213452	A	G
V	gk407790	0	17213664	C	T
V	gk546822	0	17213736	A	G
V	gk841393	0	17213864	A	T
V	gk471459	0	17213931	A	G
V	gk541368	0	17213937	G	T
V	gk896307	0	17214242	A	G
V	gk903870	0	17214261	T	C
V	gk515657	0	17214310	A	G
V	gk960243	0	17214407	<DEL>	A
V	gk949545	0	17214417	A	ATTGCCAAAATTTTG
V	gk639991	0	17214520	T	C
V	gk259727	0	17214532	T	C
V	gk475324	0	17214543	A	G
V	gk554390	0	17214745	A	G
V	gk259728	0	17214804	T	C
V	gk417679	0	17214817	C	A
V	gk524838	0	17214939	T	C
V	gk797262	0	17214964	G	A
V	gk694963	0	17215121	T	A
V	gk259729	0	17215134	T	C
V	gk312678	0	17215222	T	C
V	gk259730	0	17215359	T	C
V	gk491168	0	17215405	A	G
V	gk829769	0	17215633	A	G
V	gk549370	0	17215635	T	C
V	gk879934	0	17215642	T	C
V	gk576280	0	17215646	A	G
V	gk961773	0	17215675	<DEL>	C
V	gk928682	0	17215684	T	C
V	gk259731	0	17215752	A	G
V	gk410675	0	17215757	A	G
V	gk888320	0	17215769	T	C
V	gk560835	0	17215773	A	G
V	gk353985	0	17215797	A	G
V	gk259732	0	17216394	T	C
V	gk259733	0	17216527	T	C
V	gk693894	0	17216801	A	G
V	gk456881	0	17216881	A	G
V	gk797794	0	17216901	G	A
V	gk259734	0	17216906	A	G
V	gk818932	0	17216927	T	A
V	gk477293	0	17216957	T	A
V	gk868235	0	17217068	C	T
V	gk533742	0	17217185	T	C
V	gk349176	0	17217200	A	G
V	gk933964	0	17217363	A	G
V	gk259735	0	17217613	A	G
V	gk393779	0	17217622	A	G
V	gk259736	0	17217693	A	G
V	gk511966	0	17217921	T	C
V	gk259737	0	17218366	T	C
V	gk259738	0	17218506	A	G
V	gk259739	0	17218569	A	G
V	gk558934	0	17218688	A	G
V	gk259740	0	17218766	T	C
V	gk318334	0	17218978	A	G
V	gk474806	0	17218982	T	C
V	gk259741	0	17219099	T	C
V	gk526960	0	17219276	A	G
V	gk938242	0	17219286	T	C
V	gk491169	0	17219363	A	G
V	gk641529	0	17219562	G	A
V	gk765507	0	17219714	C	A
V	gk571052	0	17219716	T	C
V	gk851194	0	17219796	A	G
V	gk320149	0	17219921	A	G
V	gk949546	0	17219928	CT	C
V	gk949547	0	17219928	C	CT
V	gk259742	0	17220280	T	C
V	gk259743	0	17220319	A	G
V	gk744973	0	17220427	A	G
V	gk259744	0	17220498	A	G
V	gk793228	0	17220503	A	G
V	gk757076	0	17220572	C	T
V	gk331845	0	17221193	C	T
V	gk533743	0	17221249	T	C
V	gk259745	0	17221437	A	G
V	gk862200	0	17221475	A	G
V	gk259746	0	17221781	A	G
V	gk896943	0	17221832	A	G
V	gk259747	0	17221902	A	G
V	gk904642	0	17221969	A	G
V	gk259748	0	17222124	A	G
V	gk581560	0	17222152	T	G
V	gk259749	0	17222179	A	G
V	gk891950	0	17222257	A	G
V	gk499640	0	17222288	A	G
V	gk736087	0	17222330	T	C
V	gk758771	0	17222436	T	C
V	gk259750	0	17222488	A	G
V	gk475835	0	17222511	A	G
V	gk809920	0	17222620	G	A
V	gk259751	0	17222663	A	G
V	gk953787	0	17222664	C	T
V	gk617488	0	17222801	C	A
V	gk570055	0	17222915	A	G
V	gk831724	0	17222958	A	G
V	gk781482	0	17222975	T	A
V	gk398432	0	17223081	T	C
V	gk500016	0	17223167	A	G
V	gk478657	0	17223286	A	G
V	gk780135	0	17223358	A	G
V	gk321567	0	17223366	A	T
V	gk338179	0	17223487	T	C
V	gk522513	0	17223497	T	C
V	gk949548	0	17223547	CA	C
V	gk519113	0	17223703	T	C
V	gk829770	0	17224082	A	G
V	gk430549	0	17224387	A	G
V	gk619774	0	17224528	A	T
V	gk708467	0	17225072	T	C
V	gk259753	0	17225074	T	C
V	gk259754	0	17225092	A	G
V	gk259755	0	17225106	A	G
V	gk931163	0	17225210	G	A
V	gk259756	0	17225227	T	C
V	gk899639	0	17225305	T	C
V	gk259757	0	17225324	A	G
V	gk766340	0	17225434	A	G
V	gk259758	0	17225457	T	C
V	gk562642	0	17225461	C	G
V	gk259759	0	17225573	T	C
V	gk732544	0	17225663	A	G
V	gk553483	0	17225665	A	G
V	gk259760	0	17225738	A	G
V	gk658169	0	17225896	T	A
V	gk689451	0	17226028	A	G
V	gk259761	0	17226029	A	G
V	gk380793	0	17226091	G	A
V	gk359938	0	17226143	A	G
V	gk546823	0	17226432	A	G
V	gk430774	0	17226560	A	G
V	gk858222	0	17226864	A	G
V	gk867582	0	17226901	A	G
V	gk259762	0	17226918	A	C
V	gk580865	0	17226918	T	C
V	gk797795	0	17226981	A	G
V	gk513396	0	17227308	A	G
V	gk259763	0	17227390	T	C
V	gk689818	0	17227402	T	C
V	gk259764	0	17227490	T	C
V	gk259765	0	17227528	A	G
V	gk917619	0	17227549	A	G
V	gk259766	0	17227609	A	G
V	gk811053	0	17227929	A	G
V	gk684938	0	17228548	G	A
V	gk493300	0	17228559	T	A
V	gk565378	0	17228754	A	G
V	gk722368	0	17228981	T	C
V	gk710720	0	17228986	A	T
V	gk534848	0	17228995	C	T
V	gk922645	0	17229170	T	C
V	gk566618	0	17229332	T	C
V	gk949549	0	17229485	G	GT
V	gk259767	0	17229608	T	C
V	gk539041	0	17229648	A	G
V	gk259768	0	17229661	A	G
V	gk921449	0	17229784	A	G
V	gk259769	0	17229930	A	G
V	gk824994	0	17230006	T	C
V	gk727588	0	17230108	A	G
V	gk874361	0	17230137	G	T
V	gk619775	0	17230176	A	G
V	gk528917	0	17230184	T	C
V	gk523742	0	17230191	A	G
V	gk685269	0	17230283	C	T
V	gk358399	0	17230343	T	C
V	gk864164	0	17230539	A	G
V	gk410676	0	17230545	C	T
V	gk259770	0	17231419	G	A
V	gk259771	0	17231768	A	G
V	gk259772	0	17231937	A	G
V	gk259773	0	17231953	T	A
V	gk875381	0	17231975	A	G
V	gk853127	0	17232180	A	G
V	gk685270	0	17232220	A	T
V	gk731817	0	17232223	A	G
V	gk938641	0	17232482	A	G
V	gk259774	0	17232578	A	G
V	gk639992	0	17232619	C	T
V	gk259775	0	17232693	T	C
V	gk858223	0	17232774	A	G
V	gk447093	0	17232786	A	G
V	gk259776	0	17232787	G	A
V	gk259777	0	17233071	T	C
V	gk580866	0	17233106	T	C
V	gk747195	0	17233221	A	G
V	gk682290	0	17233296	A	G
V	gk542726	0	17233316	T	C
V	gk259778	0	17233318	A	G
V	gk259779	0	17233327	A	G
V	gk955383	0	17233413	A	G
V	gk259780	0	17233482	A	G
V	gk901352	0	17233505	A	G
V	gk550657	0	17233560	A	G
V	gk259781	0	17233610	A	G
V	gk896308	0	17233615	T	C
V	gk701460	0	17233717	A	G
V	gk259782	0	17233810	T	C
V	gk908211	0	17233865	T	C
V	gk259783	0	17233878	T	C
V	gk382470	0	17234048	A	G
V	gk678746	0	17234063	A	G
V	gk931164	0	17234137	A	G
V	gk684104	0	17234250	T	C
V	gk373042	0	17234288	A	G
V	gk655080	0	17234401	T	C
V	gk806729	0	17234452	T	C
V	gk891951	0	17234456	A	G
V	gk770661	0	17234716	A	G
V	gk591885	0	17234779	G	T
V	gk259784	0	17234887	T	C
V	gk540349	0	17235071	A	G
V	gk532389	0	17235224	A	G
V	gk259785	0	17235259	T	C
V	gk371956	0	17235314	A	G
V	gk829771	0	17235478	A	G
V	gk259786	0	17235535	A	G
V	gk685844	0	17235778	A	G
V	gk259787	0	17235779	A	G
V	gk500017	0	17235932	C	A
V	gk537024	0	17235946	A	G
V	gk499141	0	17236001	G	A
V	gk552345	0	17236005	T	A
V	gk259788	0	17236056	T	C
V	gk259789	0	17236105	T	C
V	gk497781	0	17236333	T	A
V	gk511967	0	17236379	T	C
V	gk828649	0	17236497	G	A
V	gk460080	0	17236858	T	C
V	gk830488	0	17236919	T	A
V	gk449857	0	17237096	G	A
V	gk800934	0	17237114	A	T
V	gk750065	0	17237125	A	G
V	gk259790	0	17237201	T	C
V	gk259791	0	17237425	T	C
V	gk723845	0	17237433	T	C
V	gk568555	0	17237601	T	C
V	gk259792	0	17237605	T	A
V	gk899185	0	17237661	T	C
V	gk439437	0	17237734	A	G
V	gk897475	0	17237756	A	G
V	gk515658	0	17237815	A	G
V	gk259793	0	17238070	A	T
V	gk259794	0	17238114	A	G
V	gk743707	0	17238212	A	G
V	gk259795	0	17238280	A	G
V	gk434803	0	17238290	G	T
V	gk764954	0	17238303	A	G
V	gk632969	0	17238435	A	G
V	gk594023	0	17238615	T	A
V	gk396564	0	17238803	T	C
V	gk739228	0	17238877	T	C
V	gk396565	0	17239123	T	C
V	gk805394	0	17239225	A	G
V	gk734513	0	17239269	T	A
V	gk764955	0	17239373	A	C
V	gk389554	0	17239458	A	G
V	gk615144	0	17239569	T	C
V	gk845105	0	17239573	A	G
V	gk806220	0	17239594	A	T
V	gk259796	0	17239670	A	G
V	gk673582	0	17239992	T	C
V	gk519114	0	17240121	A	G
V	gk259797	0	17240176	T	C
V	gk603151	0	17240380	T	C
V	gk861219	0	17240419	A	T
V	gk259798	0	17240469	A	T
V	gk337784	0	17240502	A	G
V	gk749152	0	17240509	C	T
V	gk259799	0	17240795	A	G
V	gk806221	0	17240863	A	T
V	gk839700	0	17240879	A	G
V	gk401867	0	17240880	T	C
V	gk784934	0	17240914	A	G
V	gk692011	0	17240956	T	C
V	gk517685	0	17241006	T	C
V	gk723846	0	17241045	T	C
V	gk458301	0	17241402	T	C
V	gk900729	0	17241558	T	C
V	gk849616	0	17241634	T	C
V	gk426810	0	17241872	T	C
V	gk681887	0	17241886	T	C
V	gk871627	0	17242074	G	A
V	gk588268	0	17242152	A	G
V	gk600125	0	17242430	T	C
V	gk259800	0	17242614	A	G
V	gk259801	0	17242739	T	C
V	gk769629	0	17242928	T	C
V	gk507605	0	17242942	T	A
V	gk746048	0	17242964	T	C
V	gk594024	0	17243052	T	C
V	gk353986	0	17243059	A	G
V	gk764194	0	17243092	G	A
V	gk808755	0	17243309	A	G
V	gk259802	0	17243410	A	G
V	gk878255	0	17243449	T	C
V	gk793229	0	17243486	C	T
V	gk716075	0	17243621	T	A
V	gk741059	0	17243645	C	T
V	gk468447	0	17243706	T	C
V	gk765949	0	17243829	A	G
V	gk531873	0	17243979	A	T
V	gk815074	0	17244008	T	C
V	gk798831	0	17244029	C	A
V	gk676009	0	17244064	T	C
V	gk739229	0	17244299	A	G
V	gk259803	0	17244555	A	G
V	gk859689	0	17244624	A	G
V	gk338969	0	17244648	A	G
V	gk470953	0	17244724	A	T
V	gk413098	0	17244775	A	G
V	gk728691	0	17244985	A	T
V	gk722369	0	17245014	T	C
V	gk259804	0	17245016	C	T
V	gk926660	0	17245135	A	G
V	gk259805	0	17245167	G	T
V	gk591886	0	17245302	T	C
V	gk459574	0	17245456	G	A
V	gk472384	0	17245485	A	C
V	gk472385	0	17245493	G	A
V	gk878256	0	17245520	T	A
V	gk603696	0	17245584	T	C
V	gk259806	0	17245635	A	C
V	gk259807	0	17245669	T	C
V	gk557891	0	17245773	T	C
V	gk795595	0	17246088	G	A
V	gk446492	0	17246090	G	A
V	gk350870	0	17246185	T	C
V	gk960017	0	17246442	<DEL>	T
V	gk563699	0	17246507	C	A
V	gk533744	0	17246528	T	C
V	gk891952	0	17246556	T	C
V	gk845106	0	17246559	A	G
V	gk259808	0	17246638	C	T
V	gk891953	0	17246683	A	G
V	gk900730	0	17246724	T	C
V	gk439693	0	17246737	G	A
V	gk521316	0	17246798	A	G
V	gk438708	0	17246940	C	T
V	gk259809	0	17246998	T	C
V	gk433612	0	17247352	T	C
V	gk339435	0	17247361	T	C
V	gk485747	0	17247427	T	C
V	gk429454	0	17247429	C	T
V	gk259810	0	17247669	A	T
V	gk334808	0	17247715	T	C
V	gk259811	0	17247801	A	G
V	gk259812	0	17247812	T	C
V	gk580867	0	17247978	C	T
V	gk259813	0	17248004	A	G
V	gk591210	0	17248101	T	C
V	gk562017	0	17248117	T	C
V	gk259814	0	17248137	A	G
V	gk905725	0	17248314	G	T
V	gk744974	0	17248458	C	A
V	gk331846	0	17248467	T	C
V	gk259815	0	17248521	A	G
V	gk590164	0	17248581	T	C
V	gk500018	0	17248753	A	G
V	gk259816	0	17248761	A	G
V	gk318842	0	17248792	A	G
V	gk589015	0	17248832	T	C
V	gk589552	0	17248878	T	C
V	gk374266	0	17249063	A	G
V	gk841148	0	17249130	A	G
V	gk581561	0	17249134	T	C
V	gk316490	0	17249386	T	C
V	gk464298	0	17249612	T	A
V	gk259817	0	17249680	T	C
V	gk591887	0	17249933	T	C
V	gk259818	0	17249979	A	G
V	gk423939	0	17250072	A	G
V	gk259819	0	17250081	T	C
V	gk423940	0	17250154	T	G
V	gk323052	0	17250160	A	G
V	gk259820	0	17250196	A	G
V	gk649990	0	17250489	A	G
V	gk615145	0	17250554	T	C
V	gk949550	0	17250576	T	TCA
V	gk728153	0	17250722	T	C
V	gk556830	0	17250758	C	G
V	gk911968	0	17250761	T	C
V	gk343740	0	17250847	T	C
V	gk841149	0	17250860	A	G
V	gk876355	0	17250962	T	C
V	gk337250	0	17251023	T	C
V	gk384131	0	17251033	A	C
V	gk259821	0	17251210	A	G
V	gk746548	0	17251274	A	G
V	gk329183	0	17251315	A	T
V	gk259822	0	17251479	T	C
V	gk773357	0	17251522	A	G
V	gk627880	0	17251547	T	C
V	gk851773	0	17251622	A	G
V	gk440624	0	17251652	C	T
V	gk386234	0	17251727	T	C
V	gk259823	0	17251910	T	C
V	gk768793	0	17252068	T	G
V	gk259824	0	17252131	A	G
V	gk719963	0	17252213	A	G
V	gk751644	0	17252336	T	C
V	gk664384	0	17252396	T	C
V	gk888321	0	17252448	T	C
V	gk589553	0	17252481	T	C
V	gk373955	0	17252518	T	C
V	gk836584	0	17252564	A	G
V	gk517686	0	17252735	T	A
V	gk845107	0	17252864	A	G
V	gk259825	0	17252976	T	C
V	gk907178	0	17253064	T	A
V	gk520149	0	17253120	A	G
V	gk917620	0	17253250	A	G
V	gk619776	0	17253325	A	G
V	gk502337	0	17253855	T	C
V	gk621119	0	17254179	G	A
V	gk259826	0	17254276	T	C
V	gk876977	0	17254277	T	C
V	gk586145	0	17254315	A	G
V	gk772671	0	17254371	A	G
V	gk348758	0	17254409	T	C
V	gk610533	0	17254560	T	C
V	gk569070	0	17254685	A	G
V	gk802365	0	17254821	T	C
V	gk723034	0	17254933	A	T
V	gk961791	0	17255123	<DEL>	A
V	gk959083	0	17255194	T	C
V	gk413099	0	17255290	C	T
V	gk259827	0	17255669	A	G
V	gk348658	0	17256009	A	G
V	gk373582	0	17256377	C	T
V	gk691476	0	17256401	G	A
V	gk444847	0	17256423	A	G
V	gk259828	0	17256459	C	T
V	gk908212	0	17256513	T	C
V	gk317798	0	17256660	T	C
V	gk259829	0	17256663	A	G
V	gk259830	0	17256828	A	G
V	gk925073	0	17256858	G	A
V	gk456292	0	17256976	T	C
V	gk589016	0	17257016	A	G
V	gk589017	0	17257213	T	G
V	gk323507	0	17257358	A	G
V	gk667876	0	17257430	T	C
V	gk629950	0	17257610	C	T
V	gk464962	0	17257754	T	C
V	gk622656	0	17257939	A	G
V	gk421176	0	17257976	C	A
V	gk259831	0	17258058	A	G
V	gk879935	0	17258167	T	C
V	gk259832	0	17258257	T	C
V	gk259833	0	17258286	A	G
V	gk259834	0	17258306	T	C
V	gk469024	0	17258578	A	G
V	gk878257	0	17258810	A	G
V	gk418013	0	17258813	A	T
V	gk897476	0	17258960	A	G
V	gk716551	0	17259124	T	C
V	gk259835	0	17259239	A	G
V	gk531874	0	17259283	A	G
V	gk760262	0	17259381	T	C
V	gk812329	0	17259410	A	G
V	gk422288	0	17259524	A	G
V	gk259836	0	17259579	T	C
V	gk349544	0	17259817	T	C
V	gk836018	0	17259914	A	G
V	gk259837	0	17259921	A	G
V	gk405212	0	17260003	A	G
V	gk720908	0	17260404	A	C
V	gk369242	0	17260505	T	C
V	gk259838	0	17260519	G	C
V	gk259839	0	17260683	T	C
V	gk352117	0	17260935	T	C
V	gk259840	0	17260995	T	C
V	gk764956	0	17261347	A	G
V	gk817655	0	17261537	T	C
V	gk827627	0	17261564	A	G
V	gk586146	0	17261578	A	G
V	gk519726	0	17261826	T	C
V	gk916652	0	17261941	A	G
V	gk644916	0	17261974	A	G
V	gk861220	0	17261993	T	C
V	gk774803	0	17262047	A	G
V	gk418922	0	17262121	A	G
V	gk652102	0	17262203	T	C
V	gk259841	0	17262226	T	C
V	gk769630	0	17262376	T	C
V	gk259842	0	17262452	A	G
V	gk702122	0	17262520	T	C
V	gk314807	0	17262796	A	G
V	gk852248	0	17262864	T	C
V	gk914823	0	17262923	A	G
V	gk259843	0	17262940	A	G
V	gk574599	0	17262977	A	T
V	gk809921	0	17263079	A	G
V	gk702123	0	17263273	A	G
V	gk587031	0	17263409	A	T
V	gk259844	0	17263689	T	A
V	gk428641	0	17263766	C	T
V	gk774804	0	17263926	A	G
V	gk603697	0	17263970	T	C
V	gk959692	0	17264040	G	A
V	gk836019	0	17264133	A	G
V	gk259845	0	17264400	A	G
V	gk949551	0	17264452	GT	G
V	gk770662	0	17264786	A	G
V	gk863598	0	17264824	T	C
V	gk779317	0	17264851	A	G
V	gk259846	0	17264871	T	C
V	gk508207	0	17265959	T	A
V	gk651285	0	17267566	T	C
V	gk405213	0	17267610	A	G
V	gk443778	0	17267960	A	T
V	gk445932	0	17268416	T	A
V	gk513897	0	17268569	T	C
V	gk259847	0	17268738	A	G
V	gk259848	0	17269025	A	T
V	gk895288	0	17269162	T	C
V	gk797796	0	17269251	A	G
V	gk655081	0	17269253	C	A
V	gk774174	0	17269312	T	C
V	gk916653	0	17269394	A	G
V	gk656957	0	17269480	A	G
V	gk623862	0	17269591	A	G
V	gk259849	0	17269964	T	C
V	gk438709	0	17270204	T	A
V	gk811866	0	17270355	A	G
V	gk259850	0	17270404	T	C
V	gk347136	0	17270482	T	C
V	gk437381	0	17270838	A	G
V	gk259851	0	17270892	T	C
V	gk392552	0	17270931	T	C
V	gk492862	0	17270936	A	T
V	gk885598	0	17270942	A	G
V	gk796309	0	17270943	A	G
V	gk891340	0	17271023	A	G
V	gk912456	0	17271148	T	C
V	gk259852	0	17271160	T	C
V	gk259853	0	17271262	C	T
V	gk452491	0	17271403	T	C
V	gk535856	0	17271423	T	C
V	gk795596	0	17271467	A	T
V	gk444255	0	17271715	T	C
V	gk684105	0	17271717	T	C
V	gk639993	0	17271798	T	C
V	gk660126	0	17271885	T	C
V	gk259854	0	17272269	A	G
V	gk259855	0	17272273	T	C
V	gk672693	0	17272384	A	G
V	gk259856	0	17272404	T	C
V	gk776117	0	17272718	T	C
V	gk467880	0	17273053	C	A
V	gk537025	0	17273089	A	G
V	gk739230	0	17273126	T	C
V	gk361181	0	17273226	C	T
V	gk660127	0	17273309	T	C
V	gk504446	0	17273368	A	G
V	gk805853	0	17273443	T	C
V	gk678109	0	17273594	A	T
V	gk259857	0	17273607	G	A
V	gk620269	0	17273608	A	T
V	gk259858	0	17273615	T	A
V	gk259859	0	17273666	T	C
V	gk259860	0	17273778	T	C
V	gk840714	0	17273864	A	G
V	gk259861	0	17274007	A	G
V	gk259862	0	17274090	A	G
V	gk833608	0	17274142	A	G
V	gk325624	0	17274196	A	T
V	gk506209	0	17274274	T	G
V	gk584035	0	17274285	A	G
V	gk259863	0	17274355	A	G
V	gk540946	0	17274360	A	G
V	gk798832	0	17274678	A	T
V	gk259864	0	17274715	T	C
V	gk259865	0	17274765	A	G
V	gk259866	0	17274770	A	G
V	gk512882	0	17274952	A	G
V	gk734514	0	17275071	G	A
V	gk400448	0	17275102	T	C
V	gk259867	0	17275118	A	G
V	gk699669	0	17275231	T	C
V	gk259868	0	17275404	A	G
V	gk259869	0	17275407	T	C
V	gk959693	0	17275613	A	G
V	gk671412	0	17275633	C	A
V	gk936401	0	17275874	T	C
V	gk515659	0	17275906	A	G
V	gk487165	0	17275940	C	T
V	gk259870	0	17276054	T	C
V	gk640685	0	17276086	T	C
V	gk949552	0	17276260	T	TA
V	gk750066	0	17276367	A	G
V	gk259871	0	17276492	A	G
V	gk259872	0	17276493	A	T
V	gk855036	0	17276654	T	C
V	gk884105	0	17276727	T	C
V	gk259873	0	17276899	A	G
V	gk960562	0	17276973	<DEL>	G
V	gk778334	0	17277068	T	C
V	gk259874	0	17277157	A	G
V	gk811867	0	17277181	A	G
V	gk259875	0	17277191	T	C
V	gk558467	0	17277274	T	C
V	gk507100	0	17277490	A	T
V	gk749508	0	17277703	T	C
V	gk725035	0	17277743	A	G
V	gk362938	0	17277772	T	C
V	gk526472	0	17277789	C	T
V	gk259876	0	17277974	T	C
V	gk853806	0	17278391	A	G
V	gk392553	0	17278446	A	T
V	gk474407	0	17278458	T	C
V	gk767774	0	17278566	T	C
V	gk259877	0	17278633	A	C
V	gk556831	0	17278710	T	C
V	gk886396	0	17278753	A	G
V	gk712454	0	17278774	T	A
V	gk884106	0	17278852	T	C
V	gk825502	0	17278985	A	G
V	gk927185	0	17279029	A	G
V	gk623863	0	17279217	A	G
V	gk318843	0	17279230	A	G
V	gk259878	0	17279480	A	G
V	gk443779	0	17279566	T	C
V	gk513397	0	17279810	T	C
V	gk385203	0	17280001	A	G
V	gk419598	0	17280210	A	G
V	gk259879	0	17280271	A	G
V	gk630768	0	17280297	A	G
V	gk805395	0	17280436	A	G
V	gk698886	0	17280608	A	G
V	gk346868	0	17280635	A	G
V	gk259880	0	17280752	T	C
V	gk259881	0	17281055	T	C
V	gk949553	0	17281117	G	GGACTTACA
V	gk425068	0	17281142	A	G
V	gk569561	0	17281171	T	C
V	gk738166	0	17281258	T	C
V	gk861221	0	17281322	T	C
V	gk259882	0	17281352	T	C
V	gk259883	0	17281523	T	C
V	gk340712	0	17281623	T	C
V	gk804434	0	17281766	A	G
V	gk589554	0	17281847	T	C
V	gk344774	0	17281856	T	C
V	gk363271	0	17281869	A	G
V	gk825503	0	17281885	T	C
V	gk370128	0	17281893	T	C
V	gk870564	0	17282221	A	G
V	gk744343	0	17282261	A	G
V	gk259884	0	17282441	T	C
V	gk806730	0	17282442	T	C
V	gk418624	0	17282771	C	T
V	gk513398	0	17282867	A	G
V	gk421492	0	17282913	T	C
V	gk408230	0	17282928	T	C
V	gk401178	0	17283050	T	C
V	gk703528	0	17283190	T	C
V	gk259886	0	17283208	T	C
V	gk910880	0	17283403	T	C
V	gk528392	0	17283561	T	C
V	gk393453	0	17283994	T	C
V	gk526961	0	17284149	T	C
V	gk259887	0	17284152	T	C
V	gk469495	0	17284231	T	C
V	gk718580	0	17284309	T	C
V	gk259888	0	17284357	A	G
V	gk559377	0	17284378	T	C
V	gk349177	0	17284408	A	G
V	gk802693	0	17284438	A	T
V	gk259889	0	17284531	T	C
V	gk259890	0	17284564	T	C
V	gk793607	0	17284567	A	G
V	gk695570	0	17284597	T	C
V	gk850776	0	17284602	T	C
V	gk719380	0	17284674	T	C
V	gk743708	0	17284771	T	C
V	gk719381	0	17284778	T	C
V	gk903871	0	17287542	A	G
V	gk798217	0	17287760	A	T
V	gk949554	0	17287807	C	CACCAA
V	gk337251	0	17287841	A	G
V	gk553484	0	17287860	T	C
V	gk259891	0	17288034	T	C
V	gk833071	0	17288244	G	T
V	gk259892	0	17288356	C	A
V	gk259893	0	17288412	T	C
V	gk431393	0	17288416	T	C
V	gk882727	0	17288568	T	C
V	gk900161	0	17288660	T	C
V	gk864630	0	17288867	A	G
V	gk328053	0	17288942	T	C
V	gk532971	0	17289002	A	G
V	gk814262	0	17291665	T	C
V	gk259894	0	17292292	A	G
V	gk606648	0	17292295	A	G
V	gk873217	0	17292358	A	G
V	gk572266	0	17292402	A	G
V	gk259895	0	17292650	A	T
V	gk638827	0	17292652	A	G
V	gk887425	0	17293263	A	G
V	gk799950	0	17293329	A	G
V	gk558468	0	17293387	T	C
V	gk757077	0	17293515	A	G
V	gk762600	0	17293649	A	G
V	gk259896	0	17293819	A	T
V	gk719964	0	17294063	A	G
V	gk822365	0	17294073	A	G
V	gk930041	0	17294174	T	C
V	gk259897	0	17294176	T	C
V	gk390605	0	17294245	G	A
V	gk725036	0	17294373	A	G
V	gk633996	0	17294598	T	C
V	gk874362	0	17294701	T	C
V	gk894890	0	17294703	T	C
V	gk259898	0	17294858	A	G
V	gk773358	0	17294989	C	A
V	gk875756	0	17295173	C	T
V	gk882151	0	17295200	T	C
V	gk259899	0	17295356	T	C
V	gk780606	0	17295434	T	C
V	gk336750	0	17295437	A	G
V	gk259900	0	17295590	A	G
V	gk494884	0	17295616	A	G
V	gk404490	0	17295626	A	G
V	gk767775	0	17295648	T	C
V	gk520650	0	17295652	A	G
V	gk536497	0	17295979	A	T
V	gk259901	0	17296127	T	C
V	gk387276	0	17296140	T	C
V	gk960512	0	17296262	<DEL>	T
V	gk513399	0	17296531	A	G
V	gk903872	0	17296565	T	C
V	gk629951	0	17296618	A	G
V	gk363272	0	17296627	A	G
V	gk338180	0	17296754	T	C
V	gk259902	0	17296942	T	C
V	gk332280	0	17296972	T	C
V	gk259903	0	17297043	A	G
V	gk876356	0	17297047	T	C
V	gk572989	0	17297130	G	A
V	gk657495	0	17297182	A	G
V	gk259904	0	17297318	T	C
V	gk500019	0	17297378	A	G
V	gk744975	0	17297517	G	T
V	gk764195	0	17297670	A	T
V	gk359939	0	17297680	A	G
V	gk415798	0	17297827	A	T
V	gk670951	0	17297875	T	A
V	gk395626	0	17298090	A	G
V	gk949555	0	17298160	AT	A
V	gk540350	0	17298561	A	G
V	gk259905	0	17298565	A	G
V	gk259906	0	17298618	T	C
V	gk833072	0	17298695	A	T
V	gk259907	0	17298742	A	G
V	gk497782	0	17298776	T	A
V	gk660128	0	17298807	T	C
V	gk259908	0	17298817	A	G
V	gk613289	0	17298885	A	T
V	gk367724	0	17299193	A	G
V	gk643940	0	17299274	C	A
V	gk546253	0	17299292	A	G
V	gk259909	0	17299352	A	G
V	gk259910	0	17299396	A	G
V	gk259911	0	17299426	T	C
V	gk259912	0	17299448	A	G
V	gk555301	0	17299469	T	A
V	gk905121	0	17299631	A	G
V	gk259913	0	17299663	T	A
V	gk684939	0	17299774	G	T
V	gk771625	0	17299775	T	C
V	gk259914	0	17299947	A	G
V	gk259915	0	17300024	T	C
V	gk259916	0	17300108	A	G
V	gk259917	0	17300257	A	G
V	gk259918	0	17300280	A	G
V	gk259919	0	17300323	T	C
V	gk690133	0	17300329	T	A
V	gk259920	0	17300366	C	T
V	gk408784	0	17300390	T	C
V	gk877303	0	17300401	T	C
V	gk259921	0	17300434	A	G
V	gk312679	0	17300491	T	C
V	gk885091	0	17300505	T	C
V	gk259922	0	17300536	T	C
V	gk862201	0	17300579	A	G
V	gk552346	0	17300663	G	T
V	gk776669	0	17300881	T	C
V	gk259923	0	17300929	C	T
V	gk259924	0	17300931	A	G
V	gk259925	0	17300993	T	C
V	gk731093	0	17301013	T	C
V	gk928683	0	17301046	T	C
V	gk259926	0	17301056	T	C
V	gk323508	0	17301069	A	G
V	gk857664	0	17301145	A	G
V	gk714386	0	17301288	G	A
V	gk880618	0	17301349	T	C
V	gk259927	0	17301526	A	G
V	gk778335	0	17301768	T	C
V	gk315546	0	17302051	T	A
V	gk315547	0	17302069	A	T
V	gk567976	0	17302073	T	C
V	gk528393	0	17302329	T	C
V	gk509865	0	17302480	C	T
V	gk767236	0	17302488	A	G
V	gk863599	0	17302510	T	C
V	gk315548	0	17302529	A	G
V	gk259928	0	17302711	T	C
V	gk358800	0	17302775	T	A
V	gk818933	0	17303148	A	G
V	gk259929	0	17303208	A	G
V	gk615146	0	17303219	T	A
V	gk651286	0	17303341	A	G
V	gk631868	0	17303453	A	G
V	gk410344	0	17303604	G	A
V	gk852636	0	17303714	T	C
V	gk259930	0	17303967	A	G
V	gk328550	0	17304006	T	C
V	gk365104	0	17304232	T	C
V	gk259931	0	17304257	T	C
V	gk387640	0	17304353	T	C
V	gk259932	0	17304394	T	C
V	gk704539	0	17304517	T	C
V	gk873218	0	17304593	A	G
V	gk725037	0	17304634	A	G
V	gk920453	0	17304709	T	A
V	gk567094	0	17304834	T	C
V	gk341856	0	17305025	A	G
V	gk336751	0	17305062	A	G
V	gk521947	0	17305095	G	T
V	gk359940	0	17305261	A	G
V	gk559774	0	17305302	T	C
V	gk731818	0	17305389	A	G
V	gk874941	0	17305397	A	G
V	gk259933	0	17305768	A	G
V	gk333410	0	17306088	A	G
V	gk661533	0	17306101	A	G
V	gk925528	0	17306254	A	G
V	gk516512	0	17306310	A	G
V	gk484011	0	17306315	T	C
V	gk646392	0	17306509	G	T
V	gk713390	0	17306583	A	G
V	gk449516	0	17306716	C	A
V	gk546824	0	17306801	A	G
V	gk712455	0	17306901	T	C
V	gk259934	0	17307009	T	C
V	gk378871	0	17307030	T	C
V	gk683296	0	17307037	A	G
V	gk485307	0	17307108	A	G
V	gk259935	0	17307136	T	C
V	gk818934	0	17307246	A	G
V	gk259936	0	17307298	T	C
V	gk764957	0	17307454	A	G
V	gk259937	0	17307628	T	C
V	gk733890	0	17307717	T	C
V	gk884566	0	17307748	T	C
V	gk259938	0	17307811	T	C
V	gk259939	0	17307929	A	G
V	gk259940	0	17307990	T	C
V	gk617977	0	17308240	T	C
V	gk699670	0	17308345	T	C
V	gk479611	0	17308575	T	A
V	gk554391	0	17311548	A	G
V	gk383438	0	17311620	A	G
V	gk320925	0	17311733	A	G
V	gk259941	0	17311793	C	A
V	gk595282	0	17311860	G	T
V	gk566271	0	17311912	A	G
V	gk841892	0	17312076	A	T
V	gk259942	0	17312097	A	G
V	gk259943	0	17312104	T	C
V	gk340713	0	17312106	T	C
V	gk259944	0	17312156	T	C
V	gk259945	0	17312406	T	C
V	gk259946	0	17313014	A	T
V	gk430368	0	17313282	T	C
V	gk478658	0	17313346	A	G
V	gk259947	0	17313696	A	G
V	gk560210	0	17313761	A	G
V	gk259948	0	17313951	A	G
V	gk762206	0	17314167	T	C
V	gk843029	0	17314168	A	T
V	gk792052	0	17314198	A	G
V	gk608083	0	17314336	T	C
V	gk534411	0	17314504	T	C
V	gk259949	0	17314543	A	G
V	gk259950	0	17314700	G	A
V	gk818294	0	17315001	T	C
V	gk259951	0	17315042	A	G
V	gk412235	0	17315167	C	T
V	gk432107	0	17315246	A	G
V	gk360751	0	17315450	A	G
V	gk259952	0	17315463	T	C
V	gk447094	0	17315482	T	C
V	gk316720	0	17315581	A	T
V	gk412236	0	17315644	C	T
V	gk597567	0	17315645	T	C
V	gk259953	0	17315661	A	G
V	gk685845	0	17315776	A	G
V	gk551290	0	17315872	G	A
V	gk744344	0	17316044	A	G
V	gk652103	0	17316332	T	C
V	gk613290	0	17316437	T	C
V	gk259954	0	17316470	A	G
V	gk259955	0	17316737	T	C
V	gk846834	0	17316831	A	G
V	gk898383	0	17316956	T	C
V	gk663950	0	17317085	A	G
V	gk259956	0	17317184	A	G
V	gk259957	0	17317258	A	G
V	gk722370	0	17317284	T	C
V	gk737396	0	17317299	T	C
V	gk849617	0	17317569	C	A
V	gk861802	0	17317736	T	C
V	gk259958	0	17317855	T	C
V	gk454030	0	17317887	A	G
V	gk612641	0	17318007	A	G
V	gk259959	0	17318016	A	G
V	gk380037	0	17318046	T	C
V	gk408785	0	17318185	T	C
V	gk381587	0	17318237	T	C
V	gk756339	0	17318397	T	C
V	gk259960	0	17318406	T	A
V	gk601599	0	17318521	T	C
V	gk327204	0	17318529	A	G
V	gk535857	0	17318627	T	C
V	gk792053	0	17318709	A	G
V	gk259961	0	17318902	G	A
V	gk629952	0	17318983	A	G
V	gk423313	0	17318987	A	G
V	gk392821	0	17319188	A	G
V	gk465411	0	17319228	T	A
V	gk567977	0	17319272	T	C
V	gk259962	0	17319400	A	G
V	gk798833	0	17319518	T	C
V	gk403239	0	17319550	A	G
V	gk558469	0	17319583	C	A
V	gk830489	0	17319604	C	A
V	gk639994	0	17319620	T	C
V	gk259963	0	17319756	A	G
V	gk433116	0	17319830	T	C
V	gk520651	0	17319880	T	C
V	gk259964	0	17319903	T	C
V	gk259965	0	17320010	T	C
V	gk360356	0	17320082	T	C
V	gk918654	0	17320099	T	C
V	gk259966	0	17320128	G	A
V	gk354565	0	17320132	T	C
V	gk805396	0	17320159	A	G
V	gk928684	0	17320221	T	C
V	gk927186	0	17320251	T	C
V	gk376736	0	17320407	T	C
V	gk760818	0	17320410	A	G
V	gk750890	0	17320756	A	G
V	gk259967	0	17320813	A	G
V	gk742370	0	17320845	A	G
V	gk334809	0	17320867	T	C
V	gk861222	0	17321039	A	T
V	gk259968	0	17321071	A	G
V	gk467881	0	17321103	A	G
V	gk742371	0	17321133	A	G
V	gk776670	0	17321216	G	A
V	gk259969	0	17321217	A	G
V	gk751645	0	17321563	T	C
V	gk464299	0	17321713	A	G
V	gk531875	0	17321747	T	C
V	gk454031	0	17321753	A	G
V	gk728154	0	17322077	A	T
V	gk788174	0	17322202	A	G
V	gk545572	0	17322203	T	C
V	gk524839	0	17322409	A	T
V	gk568556	0	17322517	A	G
V	gk569071	0	17322821	A	G
V	gk859690	0	17323023	A	G
V	gk834059	0	17323039	T	C
V	gk642415	0	17323095	T	C
V	gk678747	0	17323101	A	G
V	gk465823	0	17323102	A	G
V	gk833609	0	17323124	T	C
V	gk853807	0	17323134	A	G
V	gk882152	0	17323151	T	C
V	gk259970	0	17323258	T	C
V	gk359941	0	17323354	T	A
V	gk900162	0	17323383	A	G
V	gk617489	0	17323386	T	C
V	gk708468	0	17323393	T	A
V	gk708469	0	17323399	A	G
V	gk509866	0	17323455	A	G
V	gk373370	0	17323465	A	G
V	gk259971	0	17323472	T	C
V	gk320926	0	17323529	A	G
V	gk259972	0	17323533	T	C
V	gk642416	0	17323650	A	C
V	gk489371	0	17323685	C	A
V	gk713975	0	17323753	T	C
V	gk849618	0	17323942	T	C
V	gk489372	0	17323980	T	C
V	gk407879	0	17323989	C	A
V	gk407880	0	17323992	C	G
V	gk512883	0	17324010	A	G
V	gk634470	0	17324125	A	G
V	gk770049	0	17324127	A	G
V	gk899640	0	17324138	T	C
V	gk617490	0	17324237	A	G
V	gk930042	0	17324326	T	C
V	gk259973	0	17324379	T	C
V	gk259974	0	17324890	T	C
V	gk821395	0	17324920	C	T
V	gk576845	0	17324931	C	G
V	gk576846	0	17325115	A	G
V	gk538638	0	17325120	A	G
V	gk655082	0	17325343	T	C
V	gk313103	0	17325385	A	G
V	gk669263	0	17325504	C	A
V	gk259975	0	17325651	T	C
V	gk750891	0	17325676	A	G
V	gk710107	0	17325766	A	G
V	gk356109	0	17325787	A	G
V	gk508208	0	17325912	A	G
V	gk567095	0	17326232	T	C
V	gk741829	0	17326290	A	G
V	gk645841	0	17326302	A	G
V	gk903873	0	17326606	T	C
V	gk898384	0	17326653	T	C
V	gk259976	0	17326821	T	C
V	gk259977	0	17326833	T	C
V	gk259978	0	17326908	T	C
V	gk843608	0	17327013	A	G
V	gk259979	0	17327129	T	C
V	gk575845	0	17327141	A	G
V	gk782648	0	17327173	A	G
V	gk259980	0	17327220	T	C
V	gk834060	0	17327287	T	C
V	gk511345	0	17327320	A	G
V	gk574132	0	17327417	T	C
V	gk365512	0	17327479	A	G
V	gk685271	0	17327530	G	A
V	gk259981	0	17327766	T	C
V	gk472386	0	17327864	A	G
V	gk890764	0	17327965	A	G
V	gk438710	0	17327980	A	G
V	gk825504	0	17328032	G	A
V	gk785678	0	17328211	T	C
V	gk259982	0	17328241	C	T
V	gk900731	0	17328287	T	C
V	gk259983	0	17328292	T	A
V	gk259984	0	17328515	T	C
V	gk709108	0	17328638	A	G
V	gk739231	0	17328779	T	C
V	gk911969	0	17328832	T	C
V	gk839701	0	17328984	A	G
V	gk401868	0	17329068	T	C
V	gk643941	0	17329139	T	C
V	gk259985	0	17329205	T	C
V	gk259986	0	17329266	A	G
V	gk259987	0	17329314	A	G
V	gk528918	0	17329491	A	T
V	gk530371	0	17329511	A	T
V	gk259988	0	17329689	T	C
V	gk751646	0	17329795	T	C
V	gk344775	0	17329924	T	C
V	gk259989	0	17329961	A	G
V	gk517687	0	17330017	T	C
V	gk793874	0	17330258	A	G
V	gk617491	0	17330267	T	A
V	gk849044	0	17330361	T	C
V	gk508209	0	17330475	A	G
V	gk259990	0	17330489	A	G
V	gk476819	0	17330512	A	G
V	gk643436	0	17330516	A	G
V	gk259991	0	17330772	A	G
V	gk616873	0	17330782	G	A
V	gk259992	0	17330838	A	T
V	gk622066	0	17330912	T	C
V	gk449358	0	17330928	A	G
V	gk784935	0	17330953	C	G
V	gk377242	0	17330956	T	C
V	gk435313	0	17331019	A	T
V	gk622657	0	17331188	A	G
V	gk259993	0	17331291	T	C
V	gk259994	0	17331314	A	G
V	gk259995	0	17331336	T	C
V	gk720909	0	17331482	A	G
V	gk949556	0	17331613	A	AAATGGATGAATCACCGAG
V	gk620759	0	17331673	A	G
V	gk470019	0	17331742	A	G
V	gk585423	0	17331749	G	T
V	gk400449	0	17331801	T	C
V	gk423080	0	17332384	T	C
V	gk626729	0	17332487	T	C
V	gk832400	0	17332540	T	C
V	gk509153	0	17332616	T	C
V	gk683648	0	17332654	T	C
V	gk811054	0	17332907	A	G
V	gk475836	0	17333089	A	G
V	gk888322	0	17333109	T	C
V	gk313104	0	17333186	A	G
V	gk259996	0	17333249	A	G
V	gk609912	0	17333360	T	C
V	gk259997	0	17333442	A	G
V	gk387017	0	17333564	A	G
V	gk411059	0	17333614	C	T
V	gk411060	0	17333648	C	T
V	gk259998	0	17333656	C	T
V	gk702124	0	17333672	A	G
V	gk382712	0	17333739	A	T
V	gk883059	0	17333916	A	G
V	gk921048	0	17333984	T	C
V	gk767237	0	17334008	A	G
V	gk259999	0	17334111	T	C
V	gk459144	0	17334155	A	G
V	gk784936	0	17334163	A	G
V	gk450681	0	17334404	A	G
V	gk260000	0	17334530	C	A
V	gk260001	0	17334532	A	G
V	gk551800	0	17334727	T	C
V	gk710108	0	17334883	A	G
V	gk626730	0	17335049	A	T
V	gk846225	0	17335545	G	T
V	gk846226	0	17335549	T	C
V	gk900732	0	17335585	T	C
V	gk808311	0	17335621	A	G
V	gk544002	0	17335688	T	C
V	gk882728	0	17335817	A	G
V	gk260002	0	17336162	T	C
V	gk512424	0	17336230	C	G
V	gk260003	0	17336252	A	G
V	gk569562	0	17336565	T	C
V	gk260004	0	17336714	A	G
V	gk526111	0	17336822	A	G
V	gk696448	0	17336850	T	A
V	gk661101	0	17336900	T	C
V	gk683297	0	17336942	A	G
V	gk603698	0	17337026	T	C
V	gk484012	0	17337054	A	T
V	gk456882	0	17337244	A	G
V	gk527873	0	17337285	A	G
V	gk636527	0	17337329	T	C
V	gk570056	0	17337456	A	G
V	gk452492	0	17337580	A	T
V	gk260005	0	17337714	A	G
V	gk427108	0	17338063	G	A
V	gk874942	0	17338069	A	G
V	gk260006	0	17338131	A	T
V	gk793230	0	17338260	A	G
V	gk260007	0	17338271	A	G
V	gk873219	0	17338356	A	G
V	gk590660	0	17338609	A	G
V	gk461626	0	17338612	T	C
V	gk873220	0	17338694	A	G
V	gk919935	0	17338766	G	A
V	gk260008	0	17338876	T	A
V	gk607279	0	17338902	T	C
V	gk531189	0	17339337	A	G
V	gk332741	0	17339597	T	C
V	gk480697	0	17339641	A	T
V	gk260009	0	17339801	G	T
V	gk636528	0	17339901	T	C
V	gk906397	0	17339974	T	C
V	gk332742	0	17340170	A	T
V	gk854521	0	17340242	A	T
V	gk855616	0	17340348	A	G
V	gk792054	0	17340417	C	T
V	gk260010	0	17340496	T	C
V	gk727589	0	17340502	A	G
V	gk513401	0	17340570	A	G
V	gk260011	0	17340630	A	G
V	gk962081	0	17340674	AATTTTT	ATGTAATACTGTTGGAAAAAATGCAGTCAAGTACTGGGACTTTGAATATTGGTACCAGAAGATCAAGGCAGGGGATTTCAGTATGGAATCTGACA
V	gk605902	0	17340734	A	G
V	gk841150	0	17340746	A	G
V	gk612642	0	17340799	A	G
V	gk508711	0	17340837	T	C
V	gk749153	0	17340908	A	G
V	gk545573	0	17340914	T	C
V	gk260012	0	17341137	A	G
V	gk729765	0	17341177	A	T
V	gk800935	0	17341192	T	C
V	gk427677	0	17341225	C	T
V	gk869952	0	17341227	A	G
V	gk587634	0	17341313	T	C
V	gk321349	0	17341477	T	C
V	gk260013	0	17341511	A	G
V	gk598785	0	17341690	C	T
V	gk442826	0	17341734	A	T
V	gk403668	0	17341751	T	C
V	gk710109	0	17341767	A	G
V	gk260014	0	17341769	A	G
V	gk544003	0	17341875	A	T
V	gk260015	0	17342266	A	G
V	gk738167	0	17342481	T	C
V	gk692012	0	17342731	T	C
V	gk463661	0	17342820	A	G
V	gk631279	0	17343092	T	C
V	gk421493	0	17343193	G	A
V	gk618693	0	17343218	A	T
V	gk743709	0	17343263	A	T
V	gk955625	0	17343397	A	G
V	gk260016	0	17343610	A	C
V	gk402643	0	17343637	A	G
V	gk903874	0	17343676	T	C
V	gk603152	0	17343701	T	C
V	gk792055	0	17343791	A	G
V	gk394192	0	17343802	T	C
V	gk491170	0	17343810	A	G
V	gk260017	0	17343856	A	G
V	gk603153	0	17344010	C	A
V	gk913145	0	17344319	T	C
V	gk312280	0	17344428	A	G
V	gk323509	0	17344430	A	G
V	gk383042	0	17344528	A	G
V	gk884107	0	17344677	T	C
V	gk908213	0	17344917	G	A
V	gk650627	0	17345288	T	C
V	gk667294	0	17345334	T	C
V	gk809319	0	17345338	A	G
V	gk532390	0	17345439	A	G
V	gk842566	0	17345464	A	G
V	gk676010	0	17345486	T	C
V	gk687718	0	17345497	T	C
V	gk949558	0	17346041	C	CA
V	gk849045	0	17346113	T	C
V	gk260018	0	17346139	A	G
V	gk326387	0	17346254	A	G
V	gk260019	0	17346535	A	G
V	gk705610	0	17346631	A	G
V	gk260020	0	17346804	T	C
V	gk643942	0	17346913	G	T
V	gk467882	0	17346957	A	G
V	gk345193	0	17347236	A	G
V	gk260021	0	17347279	T	C
V	gk260022	0	17347633	A	G
V	gk557892	0	17347653	T	C
V	gk370334	0	17347954	A	G
V	gk424483	0	17347991	G	A
V	gk260023	0	17348113	A	G
V	gk396023	0	17348158	T	C
V	gk260024	0	17348167	A	G
V	gk743095	0	17348173	A	G
V	gk622658	0	17348366	T	C
V	gk617492	0	17348389	G	T
V	gk319261	0	17348482	T	C
V	gk841151	0	17348589	A	G
V	gk847342	0	17348653	A	G
V	gk260025	0	17348670	A	G
V	gk260026	0	17349130	A	G
V	gk485308	0	17349214	A	G
V	gk260027	0	17349294	T	C
V	gk260028	0	17349406	A	G
V	gk260029	0	17349729	G	A
V	gk443780	0	17349781	C	T
V	gk775577	0	17349979	T	C
V	gk541369	0	17349996	A	G
V	gk554872	0	17350158	A	G
V	gk585818	0	17350216	T	G
V	gk689452	0	17350261	A	G
V	gk368598	0	17350473	A	G
V	gk614025	0	17350481	T	A
V	gk564239	0	17350530	A	G
V	gk569072	0	17350551	A	G
V	gk260030	0	17350704	A	G
V	gk814263	0	17350725	T	C
V	gk260031	0	17350749	T	C
V	gk636529	0	17350856	T	C
V	gk730436	0	17350965	A	G
V	gk260032	0	17351002	A	G
V	gk260033	0	17351020	A	G
V	gk559378	0	17351048	T	C
V	gk959084	0	17351092	T	C
V	gk260034	0	17351321	T	C
V	gk260035	0	17351482	T	C
V	gk931777	0	17351559	A	G
V	gk260036	0	17351626	A	G
V	gk260037	0	17351662	A	G
V	gk961518	0	17351705	<DEL>	C
V	gk710721	0	17351754	A	G
V	gk635873	0	17351955	A	T
V	gk453232	0	17352026	T	C
V	gk260038	0	17352050	T	A
V	gk683298	0	17352212	A	G
V	gk460645	0	17352269	T	C
V	gk665845	0	17352376	C	T
V	gk260039	0	17352545	T	C
V	gk517001	0	17352557	A	G
V	gk260040	0	17352686	T	C
V	gk684106	0	17352760	T	C
V	gk260041	0	17352816	C	A
V	gk551291	0	17352936	T	C
V	gk448191	0	17353059	T	C
V	gk260042	0	17353074	T	C
V	gk260043	0	17353108	T	C
V	gk453233	0	17353259	A	G
V	gk260044	0	17353343	A	G
V	gk674087	0	17353457	T	C
V	gk646393	0	17353703	A	G
V	gk680380	0	17353719	T	C
V	gk260045	0	17353730	A	G
V	gk260046	0	17353772	T	C
V	gk478176	0	17353774	C	T
V	gk519115	0	17353777	A	G
V	gk426811	0	17353905	T	C
V	gk334810	0	17353924	T	C
V	gk534412	0	17353959	A	G
V	gk397736	0	17354088	A	G
V	gk631869	0	17354137	A	G
V	gk797263	0	17354148	A	G
V	gk260047	0	17354202	T	C
V	gk564240	0	17354388	A	G
V	gk260048	0	17354390	A	G
V	gk788647	0	17354442	T	C
V	gk701461	0	17354637	C	T
V	gk370335	0	17354701	A	G
V	gk895682	0	17354718	T	C
V	gk523429	0	17354810	T	C
V	gk631280	0	17355122	A	T
V	gk674794	0	17355272	T	C
V	gk587032	0	17355296	T	C
V	gk504447	0	17355328	A	G
V	gk325360	0	17355499	A	G
V	gk869245	0	17355524	A	G
V	gk260049	0	17355589	A	G
V	gk949559	0	17355596	T	TA
V	gk810430	0	17355741	T	C
V	gk260050	0	17355790	C	T
V	gk902280	0	17355860	A	G
V	gk260051	0	17355922	T	C
V	gk260052	0	17355929	A	G
V	gk260053	0	17355954	A	T
V	gk894891	0	17356348	A	G
V	gk926661	0	17356370	A	G
V	gk474807	0	17356425	T	C
V	gk260054	0	17356475	T	C
V	gk843991	0	17356486	T	C
V	gk544004	0	17356530	T	C
V	gk475837	0	17356546	A	G
V	gk387018	0	17356797	A	G
V	gk636530	0	17357058	A	T
V	gk653912	0	17357205	A	G
V	gk900163	0	17357215	A	G
V	gk525449	0	17357534	T	C
V	gk632970	0	17357566	A	G
V	gk260055	0	17357744	T	C
V	gk600126	0	17358060	T	C
V	gk260056	0	17358061	T	C
V	gk488884	0	17358072	T	C
V	gk352118	0	17358159	T	C
V	gk260057	0	17358166	T	C
V	gk829772	0	17358168	A	G
V	gk793875	0	17358228	A	G
V	gk365513	0	17358251	T	A
V	gk689819	0	17358288	T	C
V	gk917621	0	17358322	A	G
V	gk663312	0	17358611	T	C
V	gk643943	0	17358643	T	C
V	gk450186	0	17358657	T	C
V	gk319262	0	17358667	T	C
V	gk627882	0	17358680	T	A
V	gk343741	0	17358688	T	C
V	gk885599	0	17358706	A	G
V	gk809320	0	17358736	A	G
V	gk936402	0	17358739	T	C
V	gk260058	0	17358740	A	G
V	gk644917	0	17358784	T	C
V	gk664385	0	17358833	T	C
V	gk352119	0	17359086	T	C
V	gk260059	0	17359292	T	C
V	gk931165	0	17359642	A	G
V	gk961595	0	17359754	<DEL>	T
V	gk750067	0	17359834	A	G
V	gk382713	0	17360027	T	G
V	gk889859	0	17360117	C	T
V	gk910881	0	17360312	T	C
V	gk670108	0	17360361	T	C
V	gk735529	0	17360363	A	G
V	gk524423	0	17360784	C	T
V	gk260060	0	17361040	A	G
V	gk485309	0	17361096	A	G
V	gk802366	0	17361214	T	C
V	gk792056	0	17361222	A	G
V	gk849619	0	17361485	T	C
V	gk762207	0	17361695	T	C
V	gk749154	0	17361720	A	G
V	gk447922	0	17361749	C	T
V	gk328858	0	17361861	T	C
V	gk596168	0	17361905	A	G
V	gk367725	0	17361912	A	G
V	gk692013	0	17361927	T	C
V	gk801665	0	17362000	T	C
V	gk449858	0	17362002	C	T
V	gk434804	0	17362068	A	G
V	gk260061	0	17362168	T	C
V	gk485310	0	17362180	T	A
V	gk814264	0	17362375	A	C
V	gk759414	0	17362383	T	C
V	gk693895	0	17362544	A	G
V	gk722371	0	17362639	A	T
V	gk813156	0	17362677	A	T
V	gk936906	0	17362792	T	C
V	gk260062	0	17362850	A	G
V	gk418625	0	17362927	T	C
V	gk260063	0	17362958	T	C
V	gk260064	0	17363136	A	G
V	gk554873	0	17363305	A	G
V	gk716552	0	17363348	G	T
V	gk704540	0	17363404	T	C
V	gk587635	0	17363574	G	A
V	gk925529	0	17363759	T	A
V	gk545574	0	17363951	T	C
V	gk742372	0	17364095	A	T
V	gk672110	0	17364103	T	C
V	gk260065	0	17364119	C	A
V	gk452493	0	17364194	T	A
V	gk378872	0	17364354	T	C
V	gk436801	0	17364373	A	G
V	gk621120	0	17364431	A	G
V	gk260066	0	17364546	T	C
V	gk647856	0	17364569	T	C
V	gk666772	0	17364730	T	C
V	gk387641	0	17364783	T	C
V	gk890263	0	17364843	T	A
V	gk925074	0	17365019	T	C
V	gk773764	0	17365087	T	C
V	gk545575	0	17365099	T	C
V	gk784937	0	17365103	A	C
V	gk260067	0	17365289	A	G
V	gk750068	0	17365327	A	G
V	gk571620	0	17365450	A	G
V	gk260068	0	17365460	T	C
V	gk260069	0	17365462	A	G
V	gk555302	0	17365711	A	G
V	gk614026	0	17366007	T	C
V	gk658916	0	17366021	T	C
V	gk892974	0	17366082	C	T
V	gk798218	0	17366171	T	C
V	gk632318	0	17366252	A	G
V	gk720910	0	17366350	A	G
V	gk936403	0	17366409	A	T
V	gk878258	0	17366490	A	G
V	gk260070	0	17366580	T	C
V	gk372239	0	17366649	A	G
V	gk899641	0	17366678	T	C
V	gk710722	0	17366708	A	G
V	gk260071	0	17366712	A	G
V	gk414322	0	17366840	C	T
V	gk923283	0	17367012	C	A
V	gk394987	0	17367126	T	C
V	gk425919	0	17367133	A	G
V	gk757078	0	17367160	T	C
V	gk260072	0	17367190	A	G
V	gk425920	0	17367254	T	C
V	gk412237	0	17367295	A	G
V	gk323053	0	17367400	A	G
V	gk332281	0	17367520	T	C
V	gk752307	0	17367529	A	G
V	gk336752	0	17367582	A	G
V	gk260073	0	17367765	T	C
V	gk260074	0	17367775	A	G
V	gk952946	0	17368148	T	C
V	gk260075	0	17368241	A	G
V	gk574133	0	17368333	T	C
V	gk613291	0	17368684	T	C
V	gk496183	0	17368799	A	G
V	gk578612	0	17368848	T	C
V	gk377516	0	17368851	A	G
V	gk260076	0	17368997	T	C
V	gk565843	0	17369077	T	C
V	gk260077	0	17369125	A	G
V	gk890264	0	17369263	A	G
V	gk809321	0	17369642	A	G
V	gk260078	0	17369817	A	G
V	gk454032	0	17369946	A	G
V	gk260079	0	17369981	A	G
V	gk358400	0	17370008	T	C
V	gk551292	0	17370015	T	C
V	gk260080	0	17370096	A	G
V	gk847343	0	17370145	G	C
V	gk653428	0	17370236	T	C
V	gk365105	0	17370352	T	C
V	gk354566	0	17370684	T	C
V	gk698887	0	17370761	A	G
V	gk896309	0	17370942	T	C
V	gk341211	0	17371033	T	C
V	gk903291	0	17371120	A	G
V	gk415799	0	17371283	C	T
V	gk387277	0	17371308	T	C
V	gk354567	0	17371393	T	C
V	gk803330	0	17371622	T	C
V	gk260081	0	17371678	A	G
V	gk900164	0	17371777	A	G
V	gk794950	0	17371806	A	G
V	gk356571	0	17371853	A	G
V	gk496756	0	17372254	T	C
V	gk476820	0	17372320	A	T
V	gk260082	0	17372354	A	G
V	gk426582	0	17372420	A	G
V	gk470020	0	17372449	A	G
V	gk529896	0	17372487	A	G
V	gk394988	0	17372497	T	C
V	gk533745	0	17372672	T	C
V	gk464300	0	17372820	A	G
V	gk456293	0	17372845	T	A
V	gk845108	0	17372921	C	T
V	gk260083	0	17373027	T	C
V	gk698311	0	17373331	A	G
V	gk672111	0	17373604	T	C
V	gk353419	0	17373841	A	T
V	gk758772	0	17373985	T	C
V	gk260084	0	17374005	G	T
V	gk260085	0	17374014	A	T
V	gk260086	0	17374021	T	C
V	gk644918	0	17374339	T	C
V	gk462145	0	17374422	T	C
V	gk384490	0	17374443	T	C
V	gk577344	0	17374470	A	G
V	gk672112	0	17374484	T	C
V	gk373371	0	17374534	A	G
V	gk547720	0	17374628	A	G
V	gk571621	0	17374650	A	G
V	gk313347	0	17374700	A	G
V	gk500368	0	17374809	T	C
V	gk782649	0	17374858	A	G
V	gk375718	0	17375048	A	G
V	gk500369	0	17375099	T	C
V	gk808312	0	17375150	A	G
V	gk631281	0	17375162	T	A
V	gk260087	0	17375256	T	C
V	gk260088	0	17375313	A	G
V	gk757079	0	17375355	T	C
V	gk482166	0	17375359	T	C
V	gk932257	0	17375708	T	C
V	gk803331	0	17375850	C	T
V	gk882153	0	17375859	T	C
V	gk636531	0	17375883	T	C
V	gk785679	0	17375918	T	C
V	gk260089	0	17375972	A	G
V	gk714387	0	17376029	A	G
V	gk337252	0	17376108	T	C
V	gk260090	0	17376199	T	C
V	gk260091	0	17376268	T	C
V	gk732545	0	17376283	A	G
V	gk260092	0	17376296	A	G
V	gk506210	0	17376406	A	G
V	gk515660	0	17376408	T	A
V	gk260093	0	17376446	A	G
V	gk260094	0	17376588	A	G
V	gk260095	0	17376589	T	C
V	gk260096	0	17376717	A	G
V	gk768794	0	17376768	A	G
V	gk659378	0	17376823	C	T
V	gk260097	0	17377026	T	C
V	gk334377	0	17377030	T	C
V	gk260098	0	17377082	A	G
V	gk689820	0	17377112	T	C
V	gk312680	0	17377121	T	C
V	gk902782	0	17377138	T	C
V	gk885600	0	17377160	A	G
V	gk350871	0	17377261	T	C
V	gk503996	0	17377407	A	G
V	gk579571	0	17377441	T	C
V	gk260099	0	17377477	T	C
V	gk795597	0	17378012	G	A
V	gk445206	0	17378074	G	A
V	gk590165	0	17378157	T	C
V	gk401869	0	17378529	T	C
V	gk433613	0	17378572	T	A
V	gk358401	0	17378584	T	C
V	gk566272	0	17378758	A	G
V	gk794951	0	17378813	G	A
V	gk689453	0	17379089	A	G
V	gk260100	0	17379135	T	C
V	gk260101	0	17379377	T	C
V	gk260102	0	17379691	A	G
V	gk345194	0	17379789	C	T
V	gk370981	0	17380091	T	C
V	gk643944	0	17380147	T	C
V	gk728692	0	17380804	G	T
V	gk260103	0	17380914	A	G
V	gk433820	0	17380950	A	T
V	gk260104	0	17381008	A	G
V	gk318335	0	17381255	A	G
V	gk380038	0	17381522	T	C
V	gk506211	0	17381662	A	G
V	gk540351	0	17381893	A	G
V	gk321350	0	17381957	T	C
V	gk260105	0	17382032	A	G
V	gk727590	0	17382034	A	G
V	gk260106	0	17382385	A	G
V	gk636532	0	17382615	T	C
V	gk260107	0	17382897	G	T
V	gk706194	0	17383058	T	C
V	gk856029	0	17383097	A	G
V	gk662346	0	17383107	A	G
V	gk260109	0	17383112	A	G
V	gk529897	0	17383127	A	G
V	gk260110	0	17383277	T	C
V	gk425390	0	17383283	A	T
V	gk589555	0	17383349	T	C
V	gk887426	0	17383454	A	G
V	gk501199	0	17383515	G	A
V	gk500370	0	17383532	T	C
V	gk260111	0	17383625	A	G
V	gk260112	0	17383654	A	G
V	gk889860	0	17383800	T	C
V	gk533746	0	17383827	T	C
V	gk566619	0	17383858	T	C
V	gk520652	0	17383860	T	C
V	gk668558	0	17383948	C	T
V	gk325975	0	17384003	C	T
V	gk508210	0	17384035	A	G
V	gk678110	0	17384135	A	G
V	gk316721	0	17385521	A	G
V	gk480698	0	17386430	T	C
V	gk451215	0	17386475	A	G
V	gk260113	0	17387104	A	G
V	gk317887	0	17393422	T	C
V	gk260114	0	17394550	T	C
V	gk260115	0	17394593	A	G
V	gk908783	0	17394628	A	T
V	gk843609	0	17394964	A	G
V	gk619777	0	17394996	A	G
V	gk351621	0	17395085	T	C
V	gk260116	0	17395341	A	G
V	gk802694	0	17395342	A	G
V	gk609307	0	17395362	A	G
V	gk701462	0	17395669	A	G
V	gk260117	0	17395767	T	C
V	gk797264	0	17395883	A	G
V	gk777701	0	17395927	C	T
V	gk889861	0	17396041	T	C
V	gk859691	0	17396057	A	G
V	gk717573	0	17396155	T	C
V	gk334811	0	17396207	T	C
V	gk525450	0	17396232	G	A
V	gk700914	0	17396274	T	C
V	gk697803	0	17396428	T	C
V	gk778336	0	17397239	A	T
V	gk260118	0	17397285	T	A
V	gk686350	0	17397366	A	G
V	gk881057	0	17397398	T	C
V	gk784311	0	17397435	T	C
V	gk260119	0	17397454	A	G
V	gk260120	0	17397636	T	C
V	gk260121	0	17397955	T	C
V	gk582043	0	17398045	A	G
V	gk523743	0	17398126	G	T
V	gk712456	0	17398182	T	C
V	gk635874	0	17398499	T	C
V	gk260122	0	17398503	C	T
V	gk656958	0	17399010	A	G
V	gk260123	0	17399043	T	C
V	gk615817	0	17399530	A	G
V	gk372240	0	17399742	A	G
V	gk428893	0	17399767	C	A
V	gk260124	0	17399974	A	G
V	gk920454	0	17400042	A	G
V	gk642957	0	17400575	C	T
V	gk646875	0	17400662	T	C
V	gk432760	0	17400684	A	G
V	gk260126	0	17400962	A	G
V	gk341857	0	17400987	A	G
V	gk396024	0	17401014	T	C
V	gk260127	0	17401037	A	G
V	gk626289	0	17401592	A	G
V	gk690522	0	17401681	G	T
V	gk260128	0	17401709	A	G
V	gk260129	0	17401735	A	G
V	gk656959	0	17401792	A	G
V	gk506671	0	17402250	T	C
V	gk903875	0	17402282	T	C
V	gk656960	0	17402379	A	G
V	gk876357	0	17402538	T	C
V	gk862202	0	17402545	A	G
V	gk428894	0	17402587	T	C
V	gk809322	0	17402625	A	G
V	gk788648	0	17402645	G	T
V	gk440625	0	17402780	T	A
V	gk739232	0	17403147	T	C
V	gk260130	0	17403264	A	G
V	gk949560	0	17403265	G	GT
V	gk600127	0	17403282	T	C
V	gk840305	0	17403303	T	C
V	gk856030	0	17403552	C	A
V	gk823470	0	17403557	A	G
V	gk542727	0	17403576	T	C
V	gk260131	0	17403714	G	T
V	gk443781	0	17404096	C	T
V	gk260133	0	17404406	A	G
V	gk714954	0	17404504	T	C
V	gk467883	0	17404652	A	G
V	gk620760	0	17404748	A	G
V	gk345766	0	17404754	A	G
V	gk660129	0	17404817	T	C
V	gk260134	0	17405163	A	G
V	gk793876	0	17405640	T	C
V	gk260135	0	17405663	T	C
V	gk260136	0	17405733	T	C
V	gk260137	0	17405780	T	C
V	gk260138	0	17405865	T	C
V	gk316491	0	17406216	T	C
V	gk696449	0	17406324	T	C
V	gk694339	0	17406576	C	A
V	gk620761	0	17407002	A	G
V	gk260139	0	17407682	A	G
V	gk605239	0	17408166	A	G
V	gk595283	0	17408199	T	C
V	gk372241	0	17408255	A	G
V	gk650628	0	17408329	T	C
V	gk333411	0	17408395	A	G
V	gk260140	0	17408420	A	G
V	gk260141	0	17408664	C	A
V	gk885601	0	17408704	A	G
V	gk382471	0	17408759	A	G
V	gk260142	0	17408828	G	A
V	gk260143	0	17408846	T	C
V	gk260144	0	17408847	T	C
V	gk652104	0	17408875	T	C
V	gk260145	0	17408888	A	G
V	gk710110	0	17408938	A	G
V	gk929443	0	17409182	T	C
V	gk540352	0	17409382	T	C
V	gk260146	0	17409424	T	C
V	gk384132	0	17409899	T	C
V	gk516513	0	17409928	A	G
V	gk335679	0	17410287	T	C
V	gk414962	0	17410289	C	T
V	gk585819	0	17410327	A	C
V	gk657496	0	17410379	A	G
V	gk858870	0	17410518	T	C
V	gk725038	0	17410683	A	G
V	gk672113	0	17410724	T	C
V	gk827064	0	17410776	A	G
V	gk564746	0	17411108	G	A
V	gk383439	0	17411130	A	G
V	gk491171	0	17411196	A	G
V	gk824995	0	17411219	A	G
V	gk799951	0	17411253	A	G
V	gk594656	0	17411370	A	G
V	gk260147	0	17411385	T	C
V	gk345456	0	17411466	C	T
V	gk525451	0	17411482	T	C
V	gk623864	0	17411486	A	G
V	gk453234	0	17411573	A	G
V	gk446170	0	17411656	A	G
V	gk419599	0	17411692	C	A
V	gk260148	0	17411892	A	G
V	gk565379	0	17412193	T	C
V	gk464963	0	17412361	T	A
V	gk392554	0	17412386	T	C
V	gk861803	0	17412550	T	A
V	gk260149	0	17412607	A	G
V	gk260150	0	17412813	A	T
V	gk260151	0	17412939	A	G
V	gk889862	0	17413011	T	C
V	gk338181	0	17413122	T	C
V	gk775578	0	17413275	A	G
V	gk646876	0	17413358	T	C
V	gk260152	0	17413387	T	C
V	gk260153	0	17413454	A	G
V	gk260154	0	17413481	A	G
V	gk774805	0	17413618	A	T
V	gk678748	0	17413865	A	G
V	gk394193	0	17413957	A	T
V	gk600128	0	17413996	T	C
V	gk956782	0	17414003	A	G
V	gk582672	0	17414010	A	T
V	gk955626	0	17414033	A	G
V	gk260155	0	17414048	A	G
V	gk619278	0	17414179	T	C
V	gk775579	0	17414369	T	C
V	gk680047	0	17414444	T	C
V	gk704541	0	17414483	A	T
V	gk426812	0	17414496	A	G
V	gk895683	0	17414702	T	C
V	gk735530	0	17414723	A	G
V	gk260156	0	17415150	T	C
V	gk260157	0	17415648	A	G
V	gk931166	0	17416208	A	G
V	gk398040	0	17416217	T	C
V	gk711381	0	17416233	T	C
V	gk959694	0	17416307	A	G
V	gk540947	0	17416322	T	C
V	gk814265	0	17416350	T	C
V	gk509154	0	17416391	T	C
V	gk260158	0	17416470	A	T
V	gk898823	0	17416503	C	T
V	gk260159	0	17416600	A	G
V	gk624479	0	17416636	A	T
V	gk260160	0	17416696	T	C
V	gk815075	0	17416748	T	C
V	gk394194	0	17416781	T	C
V	gk260161	0	17416942	A	G
V	gk669715	0	17417245	A	G
V	gk260162	0	17417295	T	C
V	gk397035	0	17417488	T	C
V	gk740348	0	17417521	A	G
V	gk396025	0	17417549	T	C
V	gk502338	0	17417565	T	C
V	gk815076	0	17417581	T	G
V	gk954110	0	17417659	T	C
V	gk548378	0	17417695	T	C
V	gk372789	0	17417763	T	C
V	gk260163	0	17417869	A	G
V	gk658917	0	17418090	C	T
V	gk260164	0	17418144	T	C
V	gk559379	0	17418188	T	C
V	gk260165	0	17418519	A	G
V	gk428316	0	17418528	A	G
V	gk392822	0	17418598	A	G
V	gk619279	0	17418634	A	G
V	gk794952	0	17418647	A	G
V	gk260166	0	17418804	A	G
V	gk383440	0	17418819	A	G
V	gk375719	0	17418984	A	G
V	gk619280	0	17419012	T	C
V	gk260167	0	17419036	A	G
V	gk260168	0	17419070	A	G
V	gk364540	0	17419079	T	C
V	gk260169	0	17419126	A	G
V	gk260170	0	17419176	A	G
V	gk917226	0	17419213	T	C
V	gk601600	0	17419263	A	G
V	gk402169	0	17419344	A	G
V	gk572990	0	17419595	T	C
V	gk786288	0	17419706	A	C
V	gk762601	0	17419747	T	A
V	gk368599	0	17419848	A	G
V	gk260171	0	17419948	A	G
V	gk628436	0	17420118	A	G
V	gk451179	0	17420481	A	G
V	gk358023	0	17420582	T	C
V	gk958473	0	17420852	T	C
V	gk608084	0	17420948	A	T
V	gk353420	0	17420982	T	C
V	gk260172	0	17421042	T	C
V	gk776671	0	17421277	T	A
V	gk776672	0	17421284	C	T
V	gk802026	0	17421325	T	C
V	gk949561	0	17421483	T	TTCCCACATCTCCACATATGGACAGCCATGC
V	gk260173	0	17421508	T	C
V	gk699671	0	17421535	T	C
V	gk369733	0	17421584	G	A
V	gk369734	0	17421585	T	G
V	gk260174	0	17421602	G	A
V	gk316803	0	17421674	A	G
V	gk352931	0	17421684	A	G
V	gk654574	0	17421720	A	G
V	gk961838	0	17421889	CT	C
V	gk376737	0	17421938	A	C
V	gk314905	0	17421939	T	C
V	gk376738	0	17421946	A	C
V	gk587636	0	17422045	T	C
V	gk444657	0	17422048	A	T
V	gk626731	0	17422049	T	C
V	gk767776	0	17422242	T	C
V	gk723035	0	17422446	T	C
V	gk443039	0	17422452	A	G
V	gk771626	0	17422608	A	G
V	gk500020	0	17422856	A	G
V	gk443396	0	17422958	A	G
V	gk260175	0	17423060	T	C
V	gk823471	0	17423078	A	G
V	gk876358	0	17423219	T	C
V	gk509867	0	17423338	A	G
V	gk538639	0	17423353	T	C
V	gk260176	0	17423381	A	G
V	gk475838	0	17423399	A	G
V	gk820733	0	17423408	C	A
V	gk788175	0	17423530	A	G
V	gk833610	0	17423658	T	C
V	gk514687	0	17423705	T	G
V	gk873679	0	17423758	A	G
V	gk777702	0	17423800	T	A
V	gk856031	0	17423866	C	G
V	gk484013	0	17423992	T	C
V	gk879323	0	17424076	A	G
V	gk331847	0	17424159	T	C
V	gk319263	0	17424229	T	C
V	gk605240	0	17424245	A	G
V	gk319264	0	17424263	T	C
V	gk328054	0	17424436	A	G
V	gk850230	0	17424485	C	A
V	gk800936	0	17424491	G	A
V	gk435119	0	17424542	T	C
V	gk686866	0	17424655	T	C
V	gk719965	0	17424682	A	G
V	gk799952	0	17424854	A	G
V	gk759415	0	17424973	T	C
V	gk260177	0	17425026	A	G
V	gk812330	0	17425071	A	G
V	gk363691	0	17425078	A	G
V	gk260178	0	17425285	A	G
V	gk586147	0	17425298	T	C
V	gk260179	0	17425372	T	C
V	gk835198	0	17425411	T	C
V	gk836585	0	17425427	A	G
V	gk260180	0	17425635	T	C
V	gk338182	0	17425644	T	C
V	gk892975	0	17425784	A	G
V	gk870565	0	17425795	A	G
V	gk260181	0	17425941	T	C
V	gk621542	0	17425978	A	G
V	gk749155	0	17426103	A	G
V	gk843992	0	17426121	T	C
V	gk394471	0	17426158	A	G
V	gk260182	0	17426217	T	C
V	gk779318	0	17426393	A	G
V	gk351291	0	17426434	T	C
V	gk381875	0	17426462	A	G
V	gk886009	0	17426471	A	G
V	gk815077	0	17426497	T	C
V	gk586148	0	17426600	A	T
V	gk260183	0	17426943	T	C
V	gk569073	0	17426972	A	G
V	gk260184	0	17427188	T	C
V	gk260185	0	17427227	T	C
V	gk260186	0	17427364	T	C
V	gk260187	0	17427365	G	A
V	gk629953	0	17427983	A	G
V	gk956783	0	17428021	A	G
V	gk489796	0	17428040	T	C
V	gk771627	0	17428114	A	G
V	gk667295	0	17428208	T	C
V	gk611255	0	17428215	T	C
V	gk825505	0	17428269	A	G
V	gk793231	0	17428350	A	G
V	gk260188	0	17428540	A	G
V	gk260189	0	17428642	T	C
V	gk260190	0	17428650	A	G
V	gk836586	0	17428679	A	G
V	gk910882	0	17428693	T	C
V	gk665846	0	17428732	T	C
V	gk621543	0	17428766	C	T
V	gk623417	0	17428784	T	C
V	gk502339	0	17428957	T	C
V	gk496184	0	17429001	A	G
V	gk531876	0	17429019	T	A
V	gk878259	0	17429077	T	C
V	gk467884	0	17429152	G	A
V	gk467885	0	17429154	T	G
V	gk467886	0	17429159	A	T
V	gk260191	0	17429325	T	C
V	gk949562	0	17429327	T	TAC
V	gk932258	0	17429366	T	C
V	gk335680	0	17429378	A	G
V	gk260192	0	17429454	T	C
V	gk260193	0	17429692	A	G
V	gk260194	0	17429762	T	C
V	gk371276	0	17429967	T	C
V	gk359942	0	17430222	A	G
V	gk373583	0	17430262	A	T
V	gk897477	0	17430364	A	G
V	gk366906	0	17430448	A	G
V	gk723847	0	17430824	T	C
V	gk684107	0	17430891	T	C
V	gk698312	0	17431398	A	G
V	gk686867	0	17431479	T	C
V	gk677450	0	17431625	A	G
V	gk742373	0	17431806	A	C
V	gk680048	0	17431940	T	C
V	gk465824	0	17432035	A	G
V	gk400450	0	17432092	T	C
V	gk260195	0	17432193	T	C
V	gk260196	0	17432524	T	C
V	gk424687	0	17433054	A	T
V	gk420869	0	17433073	A	G
V	gk476821	0	17433150	A	G
V	gk574134	0	17433157	T	C
V	gk658170	0	17433170	A	G
V	gk571053	0	17433213	T	C
V	gk581562	0	17433309	T	A
V	gk260197	0	17433433	T	C
V	gk260198	0	17433487	A	G
V	gk827065	0	17433622	A	G
V	gk847344	0	17433654	A	G
V	gk260199	0	17433809	T	C
V	gk260200	0	17433841	A	G
V	gk738169	0	17434045	T	C
V	gk260201	0	17434075	T	C
V	gk260202	0	17434151	T	C
V	gk615818	0	17434205	A	G
V	gk775580	0	17434317	A	G
V	gk799953	0	17434343	A	T
V	gk335681	0	17434378	A	T
V	gk260203	0	17434435	T	A
V	gk334812	0	17434489	T	G
V	gk708470	0	17434549	C	A
V	gk498730	0	17434833	A	G
V	gk406983	0	17434889	T	C
V	gk881058	0	17435144	T	C
V	gk260204	0	17435222	T	C
V	gk551293	0	17435228	G	A
V	gk949574	0	17435288	G	GAT
V	gk888733	0	17435448	A	G
V	gk653913	0	17435615	A	T
V	gk806731	0	17435672	T	C
V	gk260205	0	17435759	T	C
V	gk344776	0	17435831	T	C
V	gk622659	0	17435859	A	G
V	gk356572	0	17435908	A	G
V	gk477294	0	17436268	T	C
V	gk260206	0	17436467	T	C
V	gk846835	0	17436542	G	A
V	gk790419	0	17436598	T	C
V	gk764958	0	17436686	T	A
V	gk732546	0	17436855	A	G
V	gk528394	0	17436891	T	C
V	gk343742	0	17437038	T	C
V	gk528395	0	17437055	T	C
V	gk260207	0	17437086	G	T
V	gk890265	0	17437088	A	G
V	gk949575	0	17437146	G	GA
V	gk649991	0	17437239	A	G
V	gk664386	0	17437265	T	C
V	gk335265	0	17437350	T	C
V	gk260208	0	17437375	T	A
V	gk394472	0	17437542	A	G
V	gk437749	0	17437583	G	T
V	gk640686	0	17437984	G	A
V	gk478177	0	17438121	T	C
V	gk260209	0	17438174	A	G
V	gk960041	0	17438235	<DEL>	G
V	gk359327	0	17438382	A	G
V	gk544746	0	17438460	A	G
V	gk956784	0	17438492	A	G
V	gk453235	0	17438700	A	G
V	gk260210	0	17438748	C	A
V	gk699672	0	17438754	T	C
V	gk260211	0	17438820	T	C
V	gk260212	0	17438822	T	C
V	gk807760	0	17438906	C	A
V	gk651287	0	17438954	T	C
V	gk488885	0	17439043	T	C
V	gk364541	0	17439177	T	C
V	gk260213	0	17439285	A	G
V	gk260214	0	17439362	T	C
V	gk260215	0	17439444	A	G
V	gk652906	0	17439488	T	C
V	gk260216	0	17439527	A	G
V	gk356110	0	17439550	A	G
V	gk930043	0	17439586	T	C
V	gk714388	0	17439788	A	G
V	gk642417	0	17439903	T	C
V	gk260217	0	17440000	T	C
V	gk505025	0	17440331	A	G
V	gk260219	0	17440357	C	A
V	gk260220	0	17440390	C	G
V	gk750892	0	17440428	A	G
V	gk591211	0	17440490	T	C
V	gk260221	0	17440497	A	G
V	gk768253	0	17440658	G	A
V	gk383043	0	17441099	A	G
V	gk260222	0	17441120	T	C
V	gk320150	0	17441139	A	G
V	gk260223	0	17441199	T	C
V	gk260224	0	17441256	T	C
V	gk335682	0	17441306	T	C
V	gk873221	0	17441424	C	T
V	gk794953	0	17441529	A	G
V	gk326388	0	17441677	A	G
V	gk420102	0	17441767	A	G
V	gk260225	0	17441866	T	C
V	gk933965	0	17442017	T	C
V	gk260226	0	17442108	A	G
V	gk397420	0	17442185	T	C
V	gk896310	0	17442202	T	C
V	gk705611	0	17442300	A	G
V	gk367726	0	17442568	A	G
V	gk590166	0	17442576	T	C
V	gk935768	0	17442623	T	C
V	gk376259	0	17442770	T	C
V	gk260227	0	17442855	A	G
V	gk568558	0	17442948	T	C
V	gk370336	0	17442961	A	G
V	gk559380	0	17443396	A	T
V	gk709109	0	17443594	T	C
V	gk757080	0	17443677	T	C
V	gk260228	0	17443717	T	C
V	gk569074	0	17443779	A	G
V	gk352932	0	17443831	A	G
V	gk866268	0	17443861	A	G
V	gk684616	0	17443885	T	C
V	gk362047	0	17444012	T	C
V	gk760263	0	17444331	T	C
V	gk260229	0	17444350	T	C
V	gk382472	0	17444715	A	G
V	gk446868	0	17444853	A	G
V	gk685846	0	17444899	A	G
V	gk260230	0	17444916	T	C
V	gk260231	0	17444989	T	C
V	gk260232	0	17445008	T	C
V	gk260233	0	17445045	A	G
V	gk651288	0	17445139	T	C
V	gk260234	0	17445213	T	C
V	gk383441	0	17445265	A	G
V	gk260235	0	17445280	A	G
V	gk726967	0	17445326	T	C
V	gk453236	0	17445333	A	G
V	gk260236	0	17445361	A	G
V	gk798834	0	17445362	A	G
V	gk568559	0	17445398	T	C
V	gk555303	0	17445594	A	G
V	gk553485	0	17445792	A	G
V	gk487756	0	17445814	C	T
V	gk260237	0	17445861	A	G
V	gk935769	0	17445879	T	C
V	gk554393	0	17445950	A	G
V	gk629171	0	17446069	A	G
V	gk767777	0	17446205	T	C
V	gk590167	0	17446295	T	C
V	gk584036	0	17446458	A	G
V	gk827066	0	17446514	A	T
V	gk890266	0	17446562	G	A
V	gk475325	0	17446576	A	G
V	gk675461	0	17446726	A	G
V	gk260238	0	17446954	A	T
V	gk260239	0	17447089	T	C
V	gk260240	0	17447351	T	C
V	gk917622	0	17447353	A	G
V	gk493846	0	17447457	T	C
V	gk260241	0	17447565	T	C
V	gk260242	0	17447598	A	G
V	gk431394	0	17447619	C	T
V	gk590661	0	17447671	A	T
V	gk836587	0	17447722	T	A
V	gk927187	0	17447742	A	G
V	gk260243	0	17447956	T	C
V	gk955627	0	17447973	A	G
V	gk770050	0	17448214	A	G
V	gk564747	0	17448306	T	C
V	gk362048	0	17448422	T	C
V	gk953442	0	17448513	T	C
V	gk260244	0	17448576	T	C
V	gk351622	0	17448613	T	C
V	gk570057	0	17448626	A	G
V	gk754602	0	17448633	T	C
V	gk797265	0	17448774	A	G
V	gk836588	0	17448788	A	G
V	gk608085	0	17448874	T	C
V	gk260245	0	17448994	A	C
V	gk260246	0	17449063	T	C
V	gk260247	0	17449167	A	G
V	gk824996	0	17449822	A	G
V	gk401179	0	17449975	T	C
V	gk776673	0	17450145	T	C
V	gk567096	0	17450288	T	C
V	gk668559	0	17450315	T	C
V	gk432481	0	17450526	A	T
V	gk260248	0	17450644	A	G
V	gk789779	0	17450694	T	A
V	gk862203	0	17450749	G	A
V	gk260249	0	17450846	T	C
V	gk260250	0	17451075	T	C
V	gk571054	0	17451086	T	C
V	gk260251	0	17451217	A	G
V	gk260252	0	17451236	A	G
V	gk495592	0	17451357	G	T
V	gk260253	0	17451434	T	C
V	gk582673	0	17451571	A	G
V	gk597568	0	17452032	T	C
V	gk260254	0	17452246	G	C
V	gk260255	0	17452372	A	G
V	gk598786	0	17452399	A	G
V	gk407791	0	17452639	A	T
V	gk786289	0	17452664	T	C
V	gk569075	0	17452708	T	C
V	gk553486	0	17452785	A	G
V	gk371957	0	17452797	A	G
V	gk824997	0	17452826	A	G
V	gk714955	0	17452880	T	C
V	gk654575	0	17452936	A	G
V	gk580868	0	17453060	T	C
V	gk260256	0	17453113	A	C
V	gk615819	0	17453126	A	T
V	gk260257	0	17453138	G	T
V	gk528396	0	17453373	T	C
V	gk324210	0	17453505	G	T
V	gk260258	0	17453521	T	C
V	gk811868	0	17453740	A	G
V	gk572267	0	17453749	A	G
V	gk260259	0	17453976	A	G
V	gk500021	0	17454013	A	G
V	gk446171	0	17454071	A	G
V	gk260260	0	17454096	A	G
V	gk949576	0	17454241	C	CA
V	gk755029	0	17454247	T	C
V	gk715522	0	17454735	T	C
V	gk884108	0	17454968	T	C
V	gk954503	0	17455000	A	G
V	gk949577	0	17455002	CT	C
V	gk885602	0	17455046	C	T
V	gk260261	0	17455056	T	C
V	gk899642	0	17455112	T	C
V	gk547721	0	17455141	A	G
V	gk586691	0	17455513	A	G
V	gk260262	0	17455532	A	G
V	gk559775	0	17455583	T	C
V	gk260263	0	17456348	G	A
V	gk601601	0	17456788	A	G
V	gk323510	0	17456792	A	G
V	gk840306	0	17456897	T	C
V	gk843030	0	17456907	C	T
V	gk449153	0	17457006	C	T
V	gk885092	0	17457199	T	C
V	gk400451	0	17457255	T	C
V	gk455080	0	17457364	G	A
V	gk260264	0	17457524	T	C
V	gk561419	0	17457750	A	G
V	gk887427	0	17457858	A	G
V	gk695571	0	17458056	T	C
V	gk695572	0	17458064	T	A
V	gk260265	0	17458087	A	G
V	gk333987	0	17458094	T	C
V	gk825506	0	17458189	T	C
V	gk927894	0	17458193	G	A
V	gk486833	0	17458230	A	G
V	gk260266	0	17458357	T	A
V	gk260267	0	17458560	T	C
V	gk695573	0	17459068	A	C
V	gk774806	0	17459366	A	G
V	gk720911	0	17459501	A	G
V	gk260268	0	17459508	T	C
V	gk260269	0	17459708	T	C
V	gk260270	0	17459897	A	G
V	gk629954	0	17459908	A	G
V	gk823472	0	17460058	C	A
V	gk450187	0	17460093	T	C
V	gk512425	0	17460217	A	G
V	gk260271	0	17460354	G	T
V	gk836589	0	17460411	A	G
V	gk712457	0	17460518	A	T
V	gk260272	0	17460521	T	A
V	gk606649	0	17460577	A	G
V	gk617978	0	17460625	A	G
V	gk260273	0	17461106	A	G
V	gk260274	0	17461174	T	C
V	gk260275	0	17461214	A	G
V	gk861804	0	17461249	T	C
V	gk869246	0	17461250	A	G
V	gk925530	0	17461283	A	G
V	gk911970	0	17461334	T	C
V	gk260276	0	17461510	T	C
V	gk392823	0	17461715	A	G
V	gk747196	0	17461733	C	A
V	gk632971	0	17461808	C	T
V	gk260277	0	17461823	A	G
V	gk356988	0	17461910	A	G
V	gk470954	0	17461960	A	G
V	gk738170	0	17462174	A	G
V	gk800308	0	17462218	A	G
V	gk260278	0	17462227	T	C
V	gk422289	0	17462286	A	G
V	gk456294	0	17462351	A	G
V	gk696450	0	17462366	T	C
V	gk707900	0	17462526	T	C
V	gk587033	0	17462597	T	C
V	gk260279	0	17462945	T	C
V	gk414058	0	17463003	T	C
V	gk635378	0	17463130	T	C
V	gk497783	0	17463373	A	G
V	gk780607	0	17463376	T	C
V	gk759769	0	17463844	G	T
V	gk492863	0	17464006	T	A
V	gk765950	0	17464263	C	T
V	gk778337	0	17464692	T	C
V	gk497784	0	17464807	A	G
V	gk496757	0	17464816	T	C
V	gk555304	0	17464862	A	G
V	gk808313	0	17464867	A	G
V	gk260280	0	17464881	A	G
V	gk433996	0	17464904	C	A
V	gk260281	0	17465048	T	C
V	gk665194	0	17465234	T	C
V	gk260282	0	17465258	T	C
V	gk363273	0	17465334	A	G
V	gk767778	0	17465425	T	C
V	gk457407	0	17465466	T	C
V	gk260283	0	17465508	A	G
V	gk260284	0	17465585	T	C
V	gk505026	0	17465665	A	G
V	gk824483	0	17465714	G	A
V	gk260285	0	17465895	A	G
V	gk260286	0	17466071	T	C
V	gk396566	0	17466135	A	G
V	gk509868	0	17466210	A	G
V	gk706634	0	17466233	A	G
V	gk891341	0	17466266	A	T
V	gk895289	0	17466293	T	C
V	gk421177	0	17466380	A	G
V	gk931167	0	17466414	A	G
V	gk696451	0	17466493	G	T
V	gk375720	0	17466495	A	G
V	gk581563	0	17466699	C	T
V	gk912457	0	17466701	T	C
V	gk260288	0	17466909	T	C
V	gk818295	0	17467254	T	C
V	gk886010	0	17467267	A	G
V	gk508211	0	17467356	A	G
V	gk667296	0	17467385	T	C
V	gk260289	0	17467577	A	G
V	gk260290	0	17467750	C	T
V	gk712857	0	17467898	T	C
V	gk894231	0	17468108	T	C
V	gk698888	0	17468118	A	G
V	gk525452	0	17468153	T	C
V	gk260291	0	17468414	T	C
V	gk429455	0	17468520	A	G
V	gk629172	0	17468572	A	G
V	gk803332	0	17468698	T	C
V	gk557351	0	17468742	T	C
V	gk642958	0	17468835	A	G
V	gk260292	0	17468852	T	C
V	gk818296	0	17468884	T	C
V	gk260293	0	17468919	T	C
V	gk740349	0	17469092	A	G
V	gk260294	0	17469197	A	G
V	gk260295	0	17469325	A	G
V	gk260296	0	17469361	G	A
V	gk645419	0	17469441	A	G
V	gk592857	0	17469527	T	C
V	gk889863	0	17469536	T	C
V	gk719966	0	17469570	T	A
V	gk615147	0	17469705	T	A
V	gk388280	0	17470043	A	G
V	gk490602	0	17470059	A	G
V	gk260297	0	17470090	C	T
V	gk621121	0	17470115	T	C
V	gk260298	0	17470280	A	G
V	gk260299	0	17470352	T	C
V	gk643945	0	17470548	T	C
V	gk648330	0	17470551	T	C
V	gk634471	0	17470555	A	G
V	gk803333	0	17470755	T	C
V	gk833073	0	17470881	T	C
V	gk260300	0	17470969	T	C
V	gk855037	0	17470987	T	C
V	gk894892	0	17471108	T	C
V	gk949578	0	17471251	A	AACAAAT
V	gk380392	0	17471276	A	G
V	gk260301	0	17471331	T	C
V	gk577345	0	17471434	A	G
V	gk260302	0	17471562	A	G
V	gk387019	0	17471667	A	G
V	gk535251	0	17471717	A	G
V	gk632319	0	17471820	A	G
V	gk260303	0	17471883	T	C
V	gk584037	0	17471918	A	G
V	gk669716	0	17472102	A	G
V	gk608859	0	17472213	T	C
V	gk805397	0	17472375	A	G
V	gk365514	0	17472687	A	G
V	gk260304	0	17472820	T	C
V	gk778792	0	17472828	C	T
V	gk260305	0	17472887	G	A
V	gk260306	0	17472900	T	C
V	gk464301	0	17473085	G	A
V	gk260307	0	17473167	T	C
V	gk822366	0	17473509	A	G
V	gk260308	0	17473545	A	T
V	gk460646	0	17473581	A	G
V	gk657497	0	17473841	A	G
V	gk853808	0	17473911	A	G
V	gk354993	0	17473923	T	A
V	gk814266	0	17474166	T	C
V	gk609913	0	17474432	T	C
V	gk260309	0	17474456	A	T
V	gk460647	0	17474516	A	G
V	gk923933	0	17474522	T	C
V	gk364542	0	17474744	T	C
V	gk927895	0	17474746	T	C
V	gk260310	0	17474754	T	C
V	gk260311	0	17474757	T	C
V	gk260312	0	17474766	G	A
V	gk260313	0	17474767	T	A
V	gk576847	0	17474806	A	G
V	gk260314	0	17474814	T	C
V	gk760264	0	17474833	T	C
V	gk451583	0	17474851	T	C
V	gk656961	0	17475037	A	G
V	gk260315	0	17475089	A	G
V	gk260316	0	17475113	A	G
V	gk719382	0	17475174	T	C
V	gk815078	0	17475430	T	C
V	gk906398	0	17475688	T	C
V	gk639995	0	17475754	T	C
V	gk528397	0	17475785	T	C
V	gk331848	0	17475815	A	T
V	gk260317	0	17475931	A	G
V	gk739233	0	17475974	T	C
V	gk260318	0	17476006	A	T
V	gk359943	0	17476098	T	A
V	gk260319	0	17476110	T	C
V	gk949579	0	17476368	A	AT
V	gk328272	0	17476375	T	C
V	gk328273	0	17476377	T	A
V	gk716553	0	17476427	T	C
V	gk260320	0	17477060	T	C
V	gk378376	0	17477313	A	G
V	gk860680	0	17477396	T	C
V	gk586692	0	17477541	A	G
V	gk260321	0	17477593	A	G
V	gk331435	0	17477616	T	C
V	gk260322	0	17477727	A	G
V	gk570652	0	17477781	T	C
V	gk260323	0	17477830	A	G
V	gk567978	0	17477844	T	C
V	gk660130	0	17477918	T	C
V	gk759770	0	17478040	A	G
V	gk741830	0	17478103	T	C
V	gk544747	0	17478355	A	G
V	gk668560	0	17478364	T	C
V	gk260324	0	17478418	A	G
V	gk260325	0	17478506	A	G
V	gk697804	0	17478507	T	C
V	gk260326	0	17478642	T	C
V	gk899186	0	17478780	T	C
V	gk649386	0	17478829	C	A
V	gk476822	0	17478915	A	G
V	gk782650	0	17478971	A	G
V	gk918655	0	17479040	C	T
V	gk739784	0	17479271	A	G
V	gk919364	0	17479504	A	G
V	gk390606	0	17479582	T	C
V	gk343743	0	17479651	T	C
V	gk260327	0	17479730	A	G
V	gk836020	0	17479829	A	G
V	gk615820	0	17479830	A	G
V	gk784938	0	17479859	A	G
V	gk693170	0	17479977	G	T
V	gk871113	0	17480013	A	G
V	gk505027	0	17480019	A	G
V	gk260328	0	17480122	T	C
V	gk365780	0	17480136	A	G
V	gk888323	0	17480282	T	C
V	gk384491	0	17480424	A	G
V	gk834577	0	17480425	A	G
V	gk260329	0	17480446	G	A
V	gk866269	0	17480468	A	G
V	gk961064	0	17480763	<DEL>	A
V	gk260330	0	17480839	A	G
V	gk589556	0	17480866	T	C
V	gk260331	0	17480925	T	A
V	gk260332	0	17481090	A	G
V	gk645842	0	17481210	A	G
V	gk678749	0	17481466	A	G
V	gk260333	0	17481656	A	G
V	gk629955	0	17481775	A	G
V	gk548758	0	17481860	A	G
V	gk463091	0	17481948	A	T
V	gk784939	0	17482100	A	G
V	gk360752	0	17482253	A	G
V	gk376739	0	17482293	T	C
V	gk896311	0	17482586	C	A
V	gk260334	0	17482623	T	C
V	gk479612	0	17482933	G	A
V	gk260335	0	17483073	A	G
V	gk260336	0	17483623	T	C
V	gk552347	0	17483674	T	A
V	gk590168	0	17483738	G	A
V	gk338183	0	17484058	A	T
V	gk260337	0	17484062	T	C
V	gk260338	0	17484064	A	G
V	gk510878	0	17484126	T	C
V	gk260339	0	17484222	T	C
V	gk464302	0	17484318	A	G
V	gk260340	0	17484488	T	C
V	gk377847	0	17484526	T	C
V	gk444658	0	17484662	A	G
V	gk902281	0	17484780	A	G
V	gk750069	0	17484986	A	G
V	gk260341	0	17485018	A	G
V	gk532391	0	17485036	A	G
V	gk430550	0	17485059	A	G
V	gk507101	0	17485189	A	G
V	gk702986	0	17485248	A	G
V	gk481671	0	17485466	T	C
V	gk901353	0	17485616	A	G
V	gk260342	0	17485661	T	C
V	gk702125	0	17485730	A	G
V	gk260343	0	17485945	T	C
V	gk260344	0	17486206	A	G
V	gk778793	0	17486555	T	G
V	gk784940	0	17486601	A	G
V	gk260345	0	17486686	T	C
V	gk334813	0	17486898	T	C
V	gk630769	0	17486909	G	A
V	gk260346	0	17487013	T	A
V	gk260347	0	17487019	T	C
V	gk260348	0	17487029	G	T
V	gk326389	0	17487055	A	G
V	gk660610	0	17487234	A	G
V	gk260349	0	17487306	T	C
V	gk862204	0	17487317	A	G
V	gk560836	0	17487497	C	T
V	gk260350	0	17487505	A	G
V	gk580869	0	17487654	A	G
V	gk560837	0	17487665	T	A
V	gk642959	0	17487687	A	G
V	gk485311	0	17487807	A	G
V	gk603154	0	17487862	A	G
V	gk462478	0	17487876	T	C
V	gk560838	0	17488016	A	G
V	gk325505	0	17488460	A	G
V	gk891954	0	17488873	A	G
V	gk506212	0	17488889	A	G
V	gk397737	0	17488911	T	A
V	gk397738	0	17488944	A	G
V	gk555860	0	17488977	A	G
V	gk493301	0	17489012	A	G
V	gk260351	0	17489019	T	C
V	gk824998	0	17489090	A	G
V	gk393205	0	17489205	T	C
V	gk926662	0	17489292	A	G
V	gk491172	0	17489445	T	A
V	gk321982	0	17489482	T	C
V	gk370129	0	17489559	T	C
V	gk517688	0	17489683	T	C
V	gk260353	0	17489751	A	G
V	gk260354	0	17489777	T	C
V	gk697805	0	17489859	T	C
V	gk260355	0	17489885	T	C
V	gk416399	0	17489893	A	G
V	gk737397	0	17490046	T	C
V	gk413100	0	17490142	T	C
V	gk847345	0	17490210	A	G
V	gk896312	0	17490270	T	C
V	gk260356	0	17490411	A	G
V	gk849046	0	17490456	T	C
V	gk427678	0	17490621	T	C
V	gk683649	0	17490688	T	C
V	gk260357	0	17490753	T	C
V	gk260358	0	17490765	A	G
V	gk633611	0	17490781	A	G
V	gk506672	0	17490784	T	C
V	gk891342	0	17490800	A	G
V	gk596890	0	17490819	T	A
V	gk494885	0	17490920	A	T
V	gk884567	0	17491040	A	G
V	gk260359	0	17491094	A	G
V	gk260360	0	17491529	T	C
V	gk905726	0	17491717	A	G
V	gk608860	0	17491781	T	C
V	gk260361	0	17491952	A	G
V	gk907179	0	17492000	A	G
V	gk505028	0	17492008	A	G
V	gk326906	0	17492030	T	C
V	gk608861	0	17492099	T	A
V	gk746049	0	17492192	T	C
V	gk734515	0	17492369	T	C
V	gk864165	0	17492432	A	G
V	gk798219	0	17492752	A	G
V	gk567979	0	17492805	T	C
V	gk679357	0	17492877	A	G
V	gk665847	0	17492996	T	C
V	gk514688	0	17492997	T	C
V	gk739785	0	17493159	A	G
V	gk260362	0	17493240	T	C
V	gk471460	0	17493339	T	C
V	gk260363	0	17493373	A	G
V	gk499142	0	17493477	A	G
V	gk896944	0	17493554	A	G
V	gk802027	0	17493607	G	T
V	gk566273	0	17493671	A	G
V	gk631282	0	17493817	C	T
V	gk260364	0	17493954	A	G
V	gk260365	0	17493956	A	G
V	gk891343	0	17494444	A	G
V	gk336221	0	17494547	A	G
V	gk260366	0	17494825	A	G
V	gk670952	0	17494885	A	C
V	gk416400	0	17494915	T	A
V	gk704164	0	17495402	T	C
V	gk678750	0	17495473	A	G
V	gk523744	0	17495686	A	G
V	gk663951	0	17495693	A	G
V	gk811055	0	17495920	A	G
V	gk566620	0	17495927	A	G
V	gk342495	0	17495936	A	G
V	gk608862	0	17496061	T	C
V	gk789780	0	17496164	A	G
V	gk260367	0	17496357	A	G
V	gk631283	0	17496390	T	C
V	gk260368	0	17496535	C	T
V	gk707901	0	17496547	T	C
V	gk886011	0	17496631	A	G
V	gk260369	0	17496724	G	A
V	gk405214	0	17496728	A	G
V	gk462479	0	17496744	A	G
V	gk394195	0	17497063	T	C
V	gk328859	0	17497206	T	C
V	gk368600	0	17497283	A	G
V	gk886012	0	17497350	A	G
V	gk260370	0	17497436	A	G
V	gk391239	0	17497512	T	C
V	gk260371	0	17497531	A	G
V	gk746050	0	17497615	T	C
V	gk719967	0	17497635	A	G
V	gk679358	0	17497637	A	G
V	gk896945	0	17497990	T	A
V	gk587637	0	17498097	T	C
V	gk260372	0	17498100	T	C
V	gk699673	0	17498298	A	C
V	gk260373	0	17498305	T	C
V	gk260374	0	17498338	A	G
V	gk762910	0	17498445	A	G
V	gk594657	0	17498525	A	G
V	gk753346	0	17498579	A	G
V	gk260375	0	17498657	A	G
V	gk260376	0	17498669	A	G
V	gk717107	0	17498684	T	C
V	gk737398	0	17498808	T	C
V	gk728155	0	17498861	G	A
V	gk895290	0	17498862	T	C
V	gk786290	0	17498869	T	C
V	gk810431	0	17498872	T	C
V	gk684940	0	17499045	A	G
V	gk478178	0	17499113	G	A
V	gk903876	0	17499354	A	G
V	gk450966	0	17499544	T	C
V	gk564748	0	17499573	T	C
V	gk260377	0	17499574	T	C
V	gk260378	0	17499892	T	C
V	gk937600	0	17499959	T	C
V	gk260379	0	17500018	T	C
V	gk260380	0	17500041	C	T
V	gk758248	0	17500052	A	G
V	gk260381	0	17500171	A	G
V	gk625474	0	17500660	A	G
V	gk635379	0	17500689	T	C
V	gk898036	0	17500696	T	C
V	gk760265	0	17500760	A	G
V	gk928685	0	17500964	G	A
V	gk872157	0	17500973	T	C
V	gk370130	0	17501006	T	C
V	gk260382	0	17501154	A	G
V	gk865027	0	17501165	A	T
V	gk427878	0	17501259	A	G
V	gk926053	0	17501385	A	G
V	gk615148	0	17501411	T	C
V	gk658635	0	17501441	A	G
V	gk260383	0	17501454	A	G
V	gk584038	0	17501680	A	G
V	gk817086	0	17501739	A	G
V	gk768796	0	17501830	A	G
V	gk431395	0	17501879	G	T
V	gk260384	0	17501953	A	T
V	gk370665	0	17501977	T	A
V	gk861805	0	17502140	T	C
V	gk260385	0	17502314	A	G
V	gk260386	0	17502321	T	C
V	gk627883	0	17502549	T	C
V	gk850777	0	17502631	A	G
V	gk378377	0	17502632	A	G
V	gk884109	0	17502679	G	A
V	gk600848	0	17502704	A	G
V	gk577884	0	17502763	A	G
V	gk342496	0	17502890	A	G
V	gk787477	0	17502927	T	C
V	gk777276	0	17503232	A	G
V	gk634472	0	17503377	A	G
V	gk260387	0	17503439	A	G
V	gk934459	0	17503572	T	C
V	gk634473	0	17503687	A	G
V	gk348659	0	17503700	A	G
V	gk738171	0	17503803	T	C
V	gk881572	0	17503951	T	C
V	gk486456	0	17504189	A	G
V	gk484632	0	17504225	A	G
V	gk260388	0	17504291	T	C
V	gk260389	0	17504471	T	C
V	gk347899	0	17504712	G	T
V	gk491173	0	17504824	A	G
V	gk260390	0	17504930	A	C
V	gk580870	0	17504937	A	G
V	gk260391	0	17504951	T	C
V	gk833611	0	17505299	T	C
V	gk784941	0	17505363	A	G
V	gk566274	0	17505378	A	G
V	gk441668	0	17505533	T	C
V	gk798835	0	17505641	A	G
V	gk582674	0	17505737	A	G
V	gk900733	0	17505855	T	C
V	gk743096	0	17505901	C	T
V	gk784942	0	17506016	A	G
V	gk260392	0	17506042	A	G
V	gk260393	0	17506044	T	C
V	gk260394	0	17506130	A	G
V	gk498731	0	17506312	T	A
V	gk389166	0	17506432	T	C
V	gk333412	0	17506512	T	C
V	gk331436	0	17506668	T	C
V	gk818935	0	17506766	A	G
V	gk548379	0	17506830	T	C
V	gk260395	0	17506959	A	C
V	gk864166	0	17506981	A	G
V	gk567980	0	17507034	T	C
V	gk590169	0	17507104	T	C
V	gk627884	0	17507137	T	C
V	gk260396	0	17507171	A	G
V	gk260397	0	17507179	T	C
V	gk539747	0	17507280	G	T
V	gk751647	0	17507508	T	A
V	gk596891	0	17507645	A	G
V	gk894232	0	17507731	T	C
V	gk316492	0	17507870	T	C
V	gk534413	0	17507899	A	G
V	gk923934	0	17507971	T	C
V	gk760266	0	17508126	T	A
V	gk959695	0	17508232	A	G
V	gk314252	0	17508256	T	C
V	gk260398	0	17508285	T	C
V	gk260399	0	17508359	A	G
V	gk959696	0	17508445	G	A
V	gk400452	0	17508461	T	C
V	gk896313	0	17508541	T	C
V	gk949580	0	17508561	G	GT
V	gk260400	0	17508616	T	A
V	gk949581	0	17508707	T	TACCTCAA
V	gk343744	0	17508795	T	C
V	gk823473	0	17508869	A	G
V	gk796310	0	17508870	T	A
V	gk680049	0	17508890	T	C
V	gk332282	0	17508908	T	C
V	gk566621	0	17508987	T	C
V	gk260401	0	17508989	A	G
V	gk387020	0	17509129	A	G
V	gk476823	0	17509203	A	G
V	gk603155	0	17509274	A	G
V	gk535858	0	17509603	T	C
V	gk430551	0	17509611	A	G
V	gk901798	0	17509681	T	C
V	gk394732	0	17509700	T	C
V	gk321351	0	17509814	A	G
V	gk260402	0	17509963	T	C
V	gk642960	0	17509980	A	G
V	gk260403	0	17510005	T	C
V	gk260404	0	17510311	T	C
V	gk949582	0	17510373	G	GCAATTTGCCGGTTTGCCGTTTGCCGAATAT
V	gk260405	0	17510544	A	G
V	gk260406	0	17510604	T	C
V	gk908784	0	17510708	T	C
V	gk391805	0	17510886	A	G
V	gk746051	0	17511170	T	C
V	gk957908	0	17511367	G	A
V	gk260407	0	17511379	A	G
V	gk800309	0	17511535	C	T
V	gk437750	0	17511846	A	T
V	gk497299	0	17512116	T	C
V	gk369243	0	17512291	T	C
V	gk260408	0	17512348	A	G
V	gk882729	0	17512399	A	G
V	gk900734	0	17512413	T	C
V	gk260409	0	17512463	A	G
V	gk651289	0	17512520	G	A
V	gk584039	0	17512704	C	T
V	gk626290	0	17512741	A	G
V	gk600129	0	17512803	T	C
V	gk260410	0	17512828	A	G
V	gk260411	0	17512864	A	G
V	gk762602	0	17512865	A	G
V	gk788176	0	17512935	A	G
V	gk829773	0	17512967	A	G
V	gk444659	0	17513062	A	G
V	gk328484	0	17513222	A	G
V	gk260412	0	17513302	A	G
V	gk531190	0	17513417	A	G
V	gk431108	0	17513576	A	G
V	gk792057	0	17513595	A	G
V	gk260413	0	17513746	T	C
V	gk323876	0	17513862	T	C
V	gk260414	0	17513917	A	G
V	gk365106	0	17514031	A	G
V	gk949583	0	17514095	C	CT
V	gk384492	0	17514280	A	G
V	gk260415	0	17514458	T	C
V	gk324794	0	17515448	A	G
V	gk260416	0	17515687	A	G
V	gk260417	0	17515722	T	C
V	gk260418	0	17516653	A	G
V	gk321983	0	17516657	T	C
V	gk484633	0	17516721	A	T
V	gk814267	0	17517140	T	A
V	gk484634	0	17517164	A	G
V	gk814268	0	17517210	T	C
V	gk885603	0	17517976	A	G
V	gk260419	0	17519770	A	G
V	gk872158	0	17519866	T	C
V	gk260420	0	17519994	C	T
V	gk364050	0	17520035	A	G
V	gk559381	0	17520254	T	C
V	gk474808	0	17520283	T	C
V	gk871114	0	17520290	A	G
V	gk564749	0	17520297	T	C
V	gk671413	0	17520314	A	G
V	gk260421	0	17520502	T	A
V	gk619778	0	17520530	A	G
V	gk386235	0	17520659	T	C
V	gk321984	0	17520760	T	C
V	gk562018	0	17521002	A	T
V	gk260422	0	17521021	T	C
V	gk260423	0	17521089	A	T
V	gk745518	0	17521129	T	A
V	gk900165	0	17521154	A	G
V	gk322732	0	17521179	T	C
V	gk891344	0	17521227	A	G
V	gk873222	0	17521251	A	G
V	gk540353	0	17521317	A	G
V	gk260424	0	17521359	T	C
V	gk895684	0	17521371	T	G
V	gk726968	0	17521412	T	C
V	gk558935	0	17521521	A	G
V	gk879936	0	17521566	T	C
V	gk414641	0	17521650	C	A
V	gk392555	0	17521870	T	C
V	gk823474	0	17522273	A	G
V	gk568560	0	17522359	T	C
V	gk910883	0	17522403	T	C
V	gk579140	0	17522489	T	A
V	gk260425	0	17522606	A	G
V	gk260426	0	17522628	T	C
V	gk260427	0	17522667	A	G
V	gk366907	0	17522674	A	G
V	gk858871	0	17522712	T	A
V	gk938243	0	17522839	G	A
V	gk885093	0	17522882	A	T
V	gk790420	0	17522898	A	G
V	gk613292	0	17522941	T	C
V	gk748386	0	17523032	A	G
V	gk579141	0	17523318	A	G
V	gk460081	0	17523321	C	A
V	gk260428	0	17523324	A	G
V	gk733891	0	17523330	T	A
V	gk483167	0	17523360	C	T
V	gk260429	0	17523368	T	C
V	gk877732	0	17523449	A	G
V	gk560839	0	17523759	A	G
V	gk521317	0	17523775	T	C
V	gk530831	0	17523873	A	G
V	gk578613	0	17524191	T	C
V	gk260430	0	17524359	A	T
V	gk712858	0	17524570	T	C
V	gk697806	0	17524632	T	C
V	gk880348	0	17524655	A	G
V	gk260431	0	17524680	A	G
V	gk460648	0	17524725	G	T
V	gk736811	0	17524742	A	G
V	gk669717	0	17524750	T	A
V	gk343745	0	17524879	T	C
V	gk260432	0	17524960	G	A
V	gk731819	0	17524973	A	G
V	gk703529	0	17525008	T	C
V	gk343746	0	17525010	T	C
V	gk452494	0	17525146	T	C
V	gk605241	0	17525437	A	G
V	gk260433	0	17525472	A	G
V	gk719968	0	17525630	A	G
V	gk755030	0	17525757	A	G
V	gk910285	0	17525860	T	C
V	gk515661	0	17525907	A	G
V	gk521318	0	17526225	T	C
V	gk260434	0	17526235	T	A
V	gk260435	0	17526365	A	G
V	gk335266	0	17526521	T	C
V	gk936404	0	17526561	T	C
V	gk638377	0	17526802	A	T
V	gk260436	0	17526807	G	T
V	gk260437	0	17526818	A	G
V	gk407201	0	17526998	A	G
V	gk722372	0	17527029	T	C
V	gk927896	0	17527071	C	T
V	gk644919	0	17527222	T	C
V	gk665848	0	17527278	T	C
V	gk831725	0	17527303	A	G
V	gk798220	0	17527337	T	C
V	gk401440	0	17527398	A	G
V	gk713391	0	17527622	C	T
V	gk661957	0	17527851	T	C
V	gk349178	0	17527972	A	G
V	gk260438	0	17528075	T	C
V	gk532392	0	17528248	A	G
V	gk840715	0	17528263	A	G
V	gk447095	0	17528536	G	T
V	gk739234	0	17528561	A	C
V	gk774807	0	17528638	T	C
V	gk260439	0	17528669	T	C
V	gk260440	0	17528685	A	G
V	gk575321	0	17528706	A	G
V	gk260441	0	17528711	T	C
V	gk596892	0	17528842	A	G
V	gk765951	0	17529067	G	T
V	gk955954	0	17529304	G	A
V	gk260443	0	17529365	T	C
V	gk458751	0	17529391	T	A
V	gk328860	0	17529462	T	C
V	gk327645	0	17529592	T	C
V	gk820268	0	17529765	T	C
V	gk921049	0	17529883	T	C
V	gk512426	0	17529935	A	G
V	gk260444	0	17529966	A	G
V	gk392044	0	17530183	T	C
V	gk814269	0	17530355	A	T
V	gk653429	0	17530530	A	T
V	gk412779	0	17530833	A	G
V	gk392045	0	17530944	A	G
V	gk260445	0	17531082	A	G
V	gk260446	0	17531368	T	C
V	gk811056	0	17531489	A	G
V	gk464964	0	17531988	T	A
V	gk577346	0	17531992	A	G
V	gk780136	0	17532102	C	T
V	gk898824	0	17532280	A	G
V	gk537775	0	17532306	T	C
V	gk260447	0	17532613	T	C
V	gk851774	0	17532643	A	G
V	gk328485	0	17532665	A	G
V	gk358024	0	17532703	T	C
V	gk879325	0	17532776	A	G
V	gk399908	0	17532794	A	G
V	gk598787	0	17532888	A	G
V	gk260448	0	17532926	A	G
V	gk760819	0	17532941	A	G
V	gk471461	0	17532995	A	G
V	gk260449	0	17533243	T	C
V	gk674088	0	17533442	T	A
V	gk771628	0	17533503	A	G
V	gk812331	0	17533573	A	G
V	gk886013	0	17533586	A	T
V	gk650629	0	17533869	T	C
V	gk904643	0	17533954	A	T
V	gk620270	0	17534232	A	G
V	gk448192	0	17534303	G	A
V	gk521948	0	17534365	A	G
V	gk896314	0	17534453	T	C
V	gk260450	0	17534474	A	G
V	gk630770	0	17534649	A	G
V	gk260451	0	17534792	T	C
V	gk260452	0	17534854	T	C
V	gk335683	0	17534922	T	C
V	gk930044	0	17534931	T	C
V	gk526112	0	17535115	C	T
V	gk586693	0	17535174	A	G
V	gk857665	0	17535204	A	G
V	gk734516	0	17535325	A	G
V	gk411398	0	17535387	C	A
V	gk949584	0	17535471	TA	T
V	gk886014	0	17535476	T	A
V	gk821396	0	17535945	A	G
V	gk383044	0	17535950	A	G
V	gk579142	0	17536255	C	T
V	gk826591	0	17536356	A	T
V	gk381061	0	17536625	A	G
V	gk260453	0	17536655	A	G
V	gk260454	0	17536776	T	C
V	gk760820	0	17536887	A	T
V	gk848521	0	17536900	G	A
V	gk909852	0	17537081	T	C
V	gk511968	0	17537122	T	C
V	gk359328	0	17537341	T	C
V	gk260455	0	17537374	T	C
V	gk626732	0	17537383	T	C
V	gk575322	0	17537430	A	G
V	gk866270	0	17537526	T	C
V	gk260456	0	17537544	A	G
V	gk845109	0	17537565	T	A
V	gk768254	0	17537662	G	A
V	gk260457	0	17537668	A	G
V	gk260458	0	17537671	T	C
V	gk372790	0	17537912	T	C
V	gk652105	0	17538098	T	C
V	gk260459	0	17538429	A	G
V	gk260460	0	17538470	A	G
V	gk603156	0	17538553	C	T
V	gk556337	0	17538579	T	C
V	gk881573	0	17538609	T	C
V	gk739235	0	17538618	A	G
V	gk728156	0	17538664	T	C
V	gk949585	0	17539087	CA	C
V	gk889486	0	17539106	A	T
V	gk484635	0	17539161	A	G
V	gk432929	0	17539206	C	T
V	gk885604	0	17539407	A	G
V	gk864167	0	17539515	A	G
V	gk344243	0	17539563	A	G
V	gk368950	0	17539575	A	G
V	gk333413	0	17539603	T	G
V	gk927188	0	17539633	A	G
V	gk470528	0	17539757	A	G
V	gk260461	0	17539919	C	T
V	gk260462	0	17539996	C	A
V	gk365781	0	17540064	A	G
V	gk260463	0	17540171	T	C
V	gk656962	0	17540208	A	G
V	gk260464	0	17540443	A	G
V	gk762208	0	17540628	C	T
V	gk845110	0	17540833	A	G
V	gk456295	0	17540930	T	C
V	gk883060	0	17541079	A	G
V	gk260465	0	17541095	A	G
V	gk496758	0	17541246	T	C
V	gk260466	0	17541287	A	G
V	gk345195	0	17541299	A	G
V	gk790421	0	17541360	G	A
V	gk657498	0	17541414	A	G
V	gk766341	0	17541424	A	G
V	gk260467	0	17541564	T	C
V	gk892976	0	17541583	A	G
V	gk260468	0	17541757	T	C
V	gk839702	0	17541872	T	C
V	gk397739	0	17542061	G	A
V	gk740350	0	17542182	A	G
V	gk356573	0	17542298	A	G
V	gk516183	0	17542405	C	A
V	gk374267	0	17542498	T	C
V	gk260469	0	17542644	A	G
V	gk485748	0	17542784	A	T
V	gk665195	0	17542840	T	C
V	gk456296	0	17542996	T	C
V	gk468448	0	17543074	T	C
V	gk420103	0	17543092	C	T
V	gk369244	0	17543257	T	C
V	gk260470	0	17543399	T	C
V	gk921050	0	17543410	T	C
V	gk627885	0	17543451	T	C
V	gk427109	0	17543683	T	C
V	gk260471	0	17543803	T	C
V	gk620762	0	17543811	C	T
V	gk589018	0	17544022	A	G
V	gk771205	0	17544175	C	T
V	gk519727	0	17544470	A	G
V	gk343167	0	17544666	T	A
V	gk647857	0	17544683	T	C
V	gk458302	0	17544738	T	C
V	gk614575	0	17544915	T	C
V	gk935208	0	17545019	T	A
V	gk757081	0	17545050	T	C
V	gk409111	0	17545089	C	T
V	gk439070	0	17545115	T	A
V	gk712458	0	17545176	T	C
V	gk260472	0	17545212	T	C
V	gk260473	0	17545227	T	C
V	gk853128	0	17545254	A	G
V	gk772171	0	17545309	A	G
V	gk472854	0	17545379	A	G
V	gk407476	0	17545423	T	A
V	gk702126	0	17545471	T	C
V	gk888324	0	17545543	T	C
V	gk260474	0	17545662	A	G
V	gk934460	0	17545944	T	C
V	gk961901	0	17545958	<DEL>	A
V	gk260475	0	17546112	A	G
V	gk837196	0	17546240	A	G
V	gk896315	0	17546250	A	G
V	gk260476	0	17546340	A	G
V	gk446493	0	17546398	T	C
V	gk652907	0	17546534	T	C
V	gk589558	0	17546750	A	G
V	gk500022	0	17546789	A	G
V	gk729766	0	17546978	T	A
V	gk260477	0	17547087	T	C
V	gk380393	0	17547380	A	G
V	gk949587	0	17547425	GA	G
V	gk628437	0	17547525	A	G
V	gk607280	0	17547547	C	T
V	gk873680	0	17547601	A	G
V	gk500023	0	17547636	A	G
V	gk260478	0	17548133	T	C
V	gk935209	0	17548372	T	C
V	gk741831	0	17548390	A	G
V	gk786291	0	17548393	T	C
V	gk600849	0	17548524	T	C
V	gk394733	0	17548569	T	C
V	gk629173	0	17548574	A	G
V	gk878844	0	17548709	A	G
V	gk260479	0	17548744	A	G
V	gk335684	0	17548787	T	C
V	gk633997	0	17548798	T	C
V	gk653430	0	17548864	T	C
V	gk593524	0	17548865	T	C
V	gk260480	0	17548906	T	C
V	gk260481	0	17549194	A	G
V	gk809323	0	17549445	A	G
V	gk891955	0	17549457	A	G
V	gk637868	0	17549490	T	A
V	gk260482	0	17549546	A	G
V	gk260483	0	17549738	A	G
V	gk764959	0	17549813	A	G
V	gk707902	0	17549854	T	C
V	gk374935	0	17549857	A	G
V	gk260484	0	17550113	A	G
V	gk559776	0	17550167	T	C
V	gk752308	0	17550175	T	C
V	gk764960	0	17550220	A	G
V	gk260485	0	17550377	T	C
V	gk629174	0	17550440	A	G
V	gk633612	0	17550698	A	G
V	gk325361	0	17550937	A	G
V	gk772172	0	17550939	A	G
V	gk260486	0	17551053	A	G
V	gk260487	0	17551240	A	G
V	gk576848	0	17551245	T	A
V	gk884110	0	17551301	T	C
V	gk959964	0	17551398	<DEL>	T
V	gk653431	0	17551474	T	C
V	gk776674	0	17551490	T	C
V	gk694964	0	17551555	T	C
V	gk402170	0	17551557	A	G
V	gk695574	0	17551671	T	C
V	gk260488	0	17551722	A	G
V	gk547166	0	17551752	A	G
V	gk954504	0	17551888	A	G
V	gk876359	0	17552162	T	C
V	gk488886	0	17552257	T	C
V	gk260489	0	17552381	T	C
V	gk260490	0	17552475	A	G
V	gk411061	0	17552508	G	A
V	gk260491	0	17552521	A	G
V	gk474408	0	17552562	T	C
V	gk405539	0	17552621	A	G
V	gk962252	0	17552637	TATGTTTAG	TTGGTCTAA
V	gk567097	0	17552645	G	A
V	gk260492	0	17552647	T	C
V	gk556832	0	17552654	T	C
V	gk792567	0	17552670	A	G
V	gk919365	0	17552893	A	G
V	gk326390	0	17552912	A	G
V	gk802367	0	17552970	T	C
V	gk885605	0	17553160	A	G
V	gk712859	0	17553216	T	C
V	gk366142	0	17553302	A	G
V	gk260493	0	17553359	T	C
V	gk387961	0	17553398	T	C
V	gk603699	0	17553581	T	C
V	gk667297	0	17553948	T	A
V	gk501200	0	17554441	A	T
V	gk260494	0	17554490	A	G
V	gk372242	0	17554504	A	G
V	gk674089	0	17554698	A	G
V	gk594658	0	17554752	A	G
V	gk353421	0	17554765	T	C
V	gk934849	0	17554914	A	G
V	gk260495	0	17555098	T	C
V	gk865028	0	17555331	G	A
V	gk488328	0	17555347	T	A
V	gk260496	0	17555388	A	G
V	gk402644	0	17555547	A	G
V	gk769631	0	17555653	A	G
V	gk666773	0	17555674	T	C
V	gk471954	0	17555732	T	C
V	gk616262	0	17555758	T	C
V	gk933385	0	17555792	A	G
V	gk679359	0	17556471	T	C
V	gk949588	0	17556474	G	GC
V	gk667877	0	17556498	T	C
V	gk578614	0	17556508	T	C
V	gk410677	0	17556612	T	A
V	gk676360	0	17557076	T	C
V	gk517002	0	17557142	C	T
V	gk260498	0	17557503	A	G
V	gk473296	0	17557504	A	G
V	gk527874	0	17557518	G	T
V	gk335685	0	17557575	T	C
V	gk260499	0	17557618	T	C
V	gk637869	0	17557628	T	C
V	gk475326	0	17557764	A	G
V	gk902783	0	17557901	T	C
V	gk550245	0	17558068	A	G
V	gk705612	0	17558202	A	G
V	gk260500	0	17558266	T	C
V	gk260501	0	17558307	T	C
V	gk646394	0	17558373	A	G
V	gk472855	0	17558385	A	G
V	gk260502	0	17558597	A	C
V	gk805398	0	17558942	C	T
V	gk782651	0	17559091	A	G
V	gk260503	0	17559131	T	C
V	gk354568	0	17559193	T	C
V	gk802695	0	17559437	A	G
V	gk260504	0	17559456	T	A
V	gk260505	0	17559509	A	G
V	gk410345	0	17559568	T	A
V	gk697807	0	17559821	T	C
V	gk531191	0	17559885	A	G
V	gk827067	0	17559986	A	G
V	gk260506	0	17560206	T	C
V	gk531192	0	17560312	A	G
V	gk354569	0	17560330	T	C
V	gk473297	0	17560368	A	G
V	gk798221	0	17560786	C	T
V	gk551294	0	17561026	T	C
V	gk566622	0	17561513	T	C
V	gk636928	0	17561667	A	T
V	gk592297	0	17561694	G	A
V	gk959697	0	17561732	A	G
V	gk260507	0	17561890	C	T
V	gk386633	0	17561998	T	C
V	gk260508	0	17562013	G	A
V	gk949589	0	17562019	G	GT
V	gk566623	0	17562078	T	C
V	gk428317	0	17562460	G	T
V	gk792058	0	17562510	A	G
V	gk260509	0	17562546	T	C
V	gk796311	0	17562831	A	G
V	gk452495	0	17562929	T	C
V	gk668979	0	17562974	A	G
V	gk260510	0	17562992	A	G
V	gk729169	0	17563305	A	G
V	gk805399	0	17563408	A	G
V	gk260511	0	17563434	T	C
V	gk320594	0	17563475	T	C
V	gk619779	0	17563718	A	T
V	gk726513	0	17563730	T	C
V	gk803876	0	17563743	T	C
V	gk260512	0	17563855	T	C
V	gk427879	0	17563856	G	T
V	gk392556	0	17563909	T	C
V	gk260513	0	17563919	A	G
V	gk448740	0	17564076	A	T
V	gk260514	0	17564325	T	C
V	gk371615	0	17564331	T	A
V	gk556338	0	17564374	T	A
V	gk506673	0	17564443	T	C
V	gk260515	0	17564514	A	G
V	gk260516	0	17564546	T	C
V	gk697276	0	17564738	A	G
V	gk913146	0	17564785	T	C
V	gk646395	0	17564848	A	G
V	gk793877	0	17564895	C	T
V	gk411834	0	17564917	A	T
V	gk587638	0	17564950	T	C
V	gk874363	0	17565006	T	C
V	gk878260	0	17565126	G	A
V	gk566624	0	17565367	A	T
V	gk438711	0	17565381	A	T
V	gk260517	0	17565532	T	C
V	gk313105	0	17565599	A	G
V	gk906399	0	17565671	T	A
V	gk674090	0	17565861	T	C
V	gk608086	0	17566016	G	T
V	gk544748	0	17566073	A	G
V	gk260518	0	17566092	A	G
V	gk841893	0	17566125	A	G
V	gk337785	0	17566180	A	G
V	gk485312	0	17566240	G	T
V	gk727591	0	17566271	T	C
V	gk757693	0	17566366	T	C
V	gk354570	0	17566419	T	C
V	gk764196	0	17566473	T	C
V	gk633998	0	17566777	A	C
V	gk260519	0	17566842	A	G
V	gk260520	0	17566847	A	G
V	gk933966	0	17567009	T	C
V	gk312942	0	17567042	A	G
V	gk633613	0	17567052	G	C
V	gk829083	0	17567100	T	C
V	gk431109	0	17567284	A	G
V	gk355398	0	17567334	C	T
V	gk468449	0	17567376	T	C
V	gk491673	0	17567465	C	T
V	gk633614	0	17567638	A	G
V	gk672114	0	17567644	T	C
V	gk355399	0	17567703	A	G
V	gk260521	0	17567841	T	C
V	gk260522	0	17567913	G	A
V	gk890267	0	17568011	A	G
V	gk608863	0	17568153	T	C
V	gk260523	0	17568263	A	T
V	gk544005	0	17568282	T	C
V	gk632320	0	17568351	T	C
V	gk651290	0	17568423	T	C
V	gk327168	0	17568604	C	A
V	gk260524	0	17569055	A	G
V	gk858872	0	17569156	T	C
V	gk260525	0	17569331	T	C
V	gk260526	0	17569531	A	G
V	gk260527	0	17569571	T	C
V	gk260528	0	17569615	C	T
V	gk707903	0	17569771	T	C
V	gk848522	0	17569847	T	C
V	gk441669	0	17569869	T	C
V	gk690134	0	17569911	A	G
V	gk316493	0	17569955	T	C
V	gk349179	0	17569993	A	G
V	gk422291	0	17569995	A	G
V	gk260529	0	17570044	A	G
V	gk735531	0	17570056	A	G
V	gk930641	0	17570435	A	G
V	gk953788	0	17570448	T	C
V	gk260530	0	17570480	T	C
V	gk666209	0	17570514	T	C
V	gk767779	0	17570517	T	C
V	gk809922	0	17570740	T	A
V	gk775581	0	17570845	A	G
V	gk260531	0	17570930	T	C
V	gk260532	0	17570938	T	C
V	gk361182	0	17570953	A	G
V	gk830490	0	17570971	A	G
V	gk260533	0	17570978	T	C
V	gk568561	0	17571069	T	C
V	gk260534	0	17571095	T	C
V	gk676011	0	17571432	T	C
V	gk678751	0	17571559	A	G
V	gk358801	0	17571744	A	G
V	gk260535	0	17571763	T	C
V	gk380039	0	17571780	T	C
V	gk757082	0	17571782	T	C
V	gk431110	0	17571826	T	A
V	gk727592	0	17571939	A	G
V	gk586149	0	17571987	A	G
V	gk838973	0	17572008	T	C
V	gk757083	0	17572029	A	G
V	gk405540	0	17572117	A	G
V	gk356574	0	17572299	A	G
V	gk856543	0	17572342	A	G
V	gk260536	0	17572436	T	C
V	gk260537	0	17572793	A	G
V	gk658919	0	17572837	A	T
V	gk359329	0	17572895	T	C
V	gk260538	0	17573005	T	C
V	gk507606	0	17573158	T	A
V	gk851775	0	17573204	A	G
V	gk260539	0	17573233	T	C
V	gk401180	0	17573236	T	C
V	gk903877	0	17573304	T	C
V	gk548759	0	17573345	A	G
V	gk456883	0	17573375	T	C
V	gk504448	0	17573422	G	T
V	gk549934	0	17573803	A	G
V	gk837197	0	17574025	C	G
V	gk260540	0	17574178	T	C
V	gk260541	0	17574185	C	A
V	gk356575	0	17574282	A	G
V	gk260542	0	17574560	T	C
V	gk615149	0	17574653	T	A
V	gk739236	0	17574671	A	G
V	gk826592	0	17574691	C	A
V	gk874364	0	17574866	T	A
V	gk260543	0	17574884	A	G
V	gk899187	0	17574892	T	C
V	gk260544	0	17574979	T	C
V	gk260545	0	17574996	A	G
V	gk800310	0	17575023	T	A
V	gk765952	0	17575064	A	G
V	gk260546	0	17575088	T	C
V	gk260547	0	17575137	A	G
V	gk900735	0	17575149	A	T
V	gk786835	0	17575188	T	C
V	gk260548	0	17575432	T	C
V	gk797266	0	17575564	T	A
V	gk868236	0	17575737	A	T
V	gk260549	0	17575764	T	G
V	gk822367	0	17575849	C	T
V	gk582675	0	17575870	T	C
V	gk260550	0	17575906	T	C
V	gk778794	0	17576132	T	C
V	gk571055	0	17576197	T	C
V	gk887902	0	17576320	T	A
V	gk684617	0	17576504	A	T
V	gk260551	0	17576589	A	G
V	gk685847	0	17576622	A	C
V	gk642961	0	17576694	A	G
V	gk398433	0	17576773	T	C
V	gk475327	0	17576808	A	G
V	gk629956	0	17576846	T	A
V	gk619780	0	17576850	A	G
V	gk666210	0	17577021	A	G
V	gk656963	0	17577047	A	G
V	gk822368	0	17577099	A	G
V	gk260552	0	17577192	T	C
V	gk898037	0	17577294	T	C
V	gk366143	0	17577346	A	G
V	gk344777	0	17577388	T	C
V	gk260553	0	17577516	A	G
V	gk260554	0	17577528	A	G
V	gk260555	0	17577602	T	C
V	gk349545	0	17577807	T	C
V	gk498732	0	17577907	A	C
V	gk498733	0	17577914	T	A
V	gk691013	0	17577920	T	C
V	gk796312	0	17578206	A	G
V	gk485313	0	17578228	A	G
V	gk334814	0	17578241	T	C
V	gk260556	0	17578265	A	G
V	gk770663	0	17578315	A	G
V	gk320151	0	17578344	A	G
V	gk728157	0	17578461	T	C
V	gk260557	0	17578523	A	G
V	gk803877	0	17578612	T	C
V	gk260558	0	17578624	T	C
V	gk483623	0	17578655	G	A
V	gk705613	0	17578720	A	G
V	gk260559	0	17578731	T	A
V	gk350872	0	17578762	T	C
V	gk412238	0	17578849	A	G
V	gk803878	0	17578913	T	C
V	gk260560	0	17579017	A	G
V	gk869247	0	17579074	A	G
V	gk260561	0	17579091	T	C
V	gk699674	0	17579129	T	C
V	gk908785	0	17579199	A	G
V	gk506213	0	17579334	T	A
V	gk260562	0	17579385	T	C
V	gk413101	0	17579682	A	G
V	gk475839	0	17579760	A	G
V	gk389167	0	17579766	T	C
V	gk632321	0	17579847	T	C
V	gk260563	0	17580075	T	C
V	gk549935	0	17580152	A	G
V	gk580871	0	17580215	A	G
V	gk260564	0	17580352	T	C
V	gk643946	0	17580373	T	C
V	gk351292	0	17580409	T	C
V	gk431703	0	17580444	A	G
V	gk608087	0	17580473	T	C
V	gk260565	0	17580512	A	G
V	gk471955	0	17580730	T	C
V	gk260566	0	17582102	T	C
V	gk542728	0	17582126	T	C
V	gk834061	0	17582152	A	T
V	gk648331	0	17582836	C	A
V	gk921051	0	17583103	T	C
V	gk721738	0	17584470	A	G
V	gk676361	0	17584546	T	C
V	gk496759	0	17584592	T	C
V	gk531193	0	17584596	A	G
V	gk260567	0	17584672	C	T
V	gk476286	0	17584855	A	G
V	gk778338	0	17585050	T	C
V	gk260568	0	17585142	T	C
V	gk349995	0	17585222	A	G
V	gk646396	0	17585445	A	G
V	gk678111	0	17585470	A	G
V	gk751648	0	17585754	T	C
V	gk550246	0	17585761	A	G
V	gk260569	0	17585974	T	C
V	gk423738	0	17586036	T	C
V	gk260570	0	17586313	G	T
V	gk260571	0	17586369	C	T
V	gk725039	0	17586458	A	G
V	gk598788	0	17586643	A	G
V	gk706195	0	17586668	T	C
V	gk409112	0	17587210	T	C
V	gk593525	0	17587251	A	G
V	gk260572	0	17587328	A	G
V	gk629957	0	17587417	G	T
V	gk260573	0	17587418	T	C
V	gk902784	0	17587424	T	C
V	gk550247	0	17587437	A	G
V	gk559382	0	17587517	T	C
V	gk557893	0	17587522	T	C
V	gk900736	0	17587626	T	C
V	gk915938	0	17587655	C	A
V	gk585424	0	17587662	T	C
V	gk474409	0	17587779	T	C
V	gk629958	0	17588094	A	G
V	gk363274	0	17588227	A	G
V	gk956238	0	17588241	A	G
V	gk552922	0	17588620	T	C
V	gk442628	0	17588676	C	T
V	gk349180	0	17588712	A	G
V	gk260574	0	17588715	T	C
V	gk349181	0	17588750	A	G
V	gk392557	0	17588787	T	C
V	gk469025	0	17588877	T	A
V	gk633615	0	17588908	C	T
V	gk539748	0	17588936	A	G
V	gk260575	0	17588969	A	G
V	gk326391	0	17589140	A	G
V	gk548760	0	17589382	A	G
V	gk455504	0	17589395	G	C
V	gk838974	0	17589400	T	C
V	gk938244	0	17589415	T	C
V	gk440939	0	17589515	C	T
V	gk312491	0	17589658	T	C
V	gk260576	0	17589660	A	G
V	gk927897	0	17589793	T	C
V	gk260577	0	17589844	T	C
V	gk260578	0	17589981	T	C
V	gk260579	0	17590008	T	C
V	gk927898	0	17590224	T	C
V	gk260580	0	17590262	C	A
V	gk680656	0	17590324	A	G
V	gk473298	0	17590329	A	G
V	gk260581	0	17590408	T	C
V	gk568562	0	17590588	T	C
V	gk647310	0	17590663	T	C
V	gk605242	0	17590938	T	A
V	gk260582	0	17591026	T	C
V	gk778339	0	17591105	T	C
V	gk260583	0	17591147	A	G
V	gk823999	0	17591337	T	C
V	gk746052	0	17591519	T	C
V	gk260584	0	17591726	A	G
V	gk829084	0	17591742	T	C
V	gk551801	0	17591768	A	C
V	gk454033	0	17591775	A	G
V	gk335686	0	17591965	T	C
V	gk841152	0	17591982	A	G
V	gk260586	0	17592296	T	C
V	gk670109	0	17592387	T	C
V	gk260587	0	17592415	T	C
V	gk596169	0	17592437	A	G
V	gk260588	0	17592734	C	A
V	gk907608	0	17592779	T	C
V	gk687306	0	17593498	A	T
V	gk399909	0	17593528	A	G
V	gk260589	0	17593530	A	T
V	gk385204	0	17593676	A	G
V	gk260590	0	17593823	T	C
V	gk806222	0	17593825	T	C
V	gk608088	0	17593897	T	G
V	gk797797	0	17593932	A	G
V	gk494886	0	17593993	A	G
V	gk577885	0	17593995	A	G
V	gk850778	0	17594042	G	T
V	gk916654	0	17594104	T	C
V	gk573541	0	17594162	T	C
V	gk921871	0	17594212	A	G
V	gk956785	0	17594319	A	G
V	gk926663	0	17594601	A	G
V	gk401181	0	17594703	T	C
V	gk889487	0	17594723	T	C
V	gk707403	0	17594857	T	C
V	gk665196	0	17594871	T	C
V	gk850231	0	17594908	T	C
V	gk903878	0	17594922	T	C
V	gk540948	0	17594937	C	T
V	gk663313	0	17594938	T	C
V	gk521950	0	17595089	A	G
V	gk921872	0	17595093	A	G
V	gk260591	0	17595113	T	C
V	gk552348	0	17595293	A	G
V	gk746549	0	17595294	A	G
V	gk433614	0	17595443	T	A
V	gk787478	0	17595450	T	A
V	gk464965	0	17595605	T	C
V	gk472856	0	17595619	A	T
V	gk888325	0	17595643	T	C
V	gk393780	0	17595675	A	G
V	gk326851	0	17595697	T	C
V	gk702987	0	17595786	A	G
V	gk734517	0	17595855	T	C
V	gk585820	0	17595869	A	G
V	gk565844	0	17595914	A	T
V	gk465825	0	17596020	A	G
V	gk439974	0	17596153	G	A
V	gk803334	0	17596681	T	C
V	gk914396	0	17596823	T	A
V	gk260592	0	17596988	T	C
V	gk586150	0	17597078	C	T
V	gk570058	0	17597098	C	A
V	gk822369	0	17597139	A	G
V	gk450445	0	17597186	G	A
V	gk498734	0	17597196	T	C
V	gk666774	0	17597360	T	C
V	gk762603	0	17597416	A	G
V	gk900737	0	17597550	T	C
V	gk587034	0	17597660	T	C
V	gk764197	0	17597712	A	G
V	gk260593	0	17597725	T	C
V	gk334378	0	17597880	T	C
V	gk260594	0	17597974	A	G
V	gk576281	0	17598093	A	G
V	gk732547	0	17598215	A	G
V	gk412544	0	17598474	T	A
V	gk661534	0	17598476	T	A
V	gk260595	0	17598540	A	G
V	gk260596	0	17598549	A	G
V	gk829774	0	17599187	A	G
V	gk260597	0	17599229	T	C
V	gk762911	0	17599248	G	T
V	gk858873	0	17599692	T	G
V	gk260598	0	17599743	A	G
V	gk260599	0	17599762	A	G
V	gk260600	0	17599769	T	C
V	gk260601	0	17599794	A	G
V	gk436329	0	17599924	T	C
V	gk260602	0	17599973	G	A
V	gk260603	0	17599978	A	G
V	gk594025	0	17599983	A	G
V	gk260604	0	17599991	A	G
V	gk858225	0	17600192	C	T
V	gk672115	0	17600281	C	A
V	gk627886	0	17600396	T	C
V	gk659379	0	17600425	A	G
V	gk260605	0	17600526	T	C
V	gk349182	0	17600544	A	G
V	gk878845	0	17600693	T	C
V	gk260606	0	17600837	T	C
V	gk555305	0	17600862	A	G
V	gk674795	0	17600912	T	G
V	gk260607	0	17600922	T	C
V	gk499143	0	17601101	C	T
V	gk390941	0	17601203	A	G
V	gk260608	0	17601273	G	T
V	gk470529	0	17601386	A	G
V	gk741832	0	17601421	C	T
V	gk685848	0	17601440	A	T
V	gk260609	0	17601467	T	A
V	gk370982	0	17601478	T	C
V	gk681889	0	17601615	T	C
V	gk544006	0	17601625	T	C
V	gk702604	0	17601746	T	C
V	gk461627	0	17601765	T	C
V	gk454541	0	17601803	T	C
V	gk685849	0	17601831	A	G
V	gk558470	0	17601924	T	A
V	gk949590	0	17601974	CT	C
V	gk672694	0	17602122	A	G
V	gk470021	0	17602196	A	G
V	gk407792	0	17602263	C	T
V	gk260610	0	17602419	T	C
V	gk587639	0	17602453	T	C
V	gk558471	0	17602461	C	T
V	gk545576	0	17602707	T	C
V	gk575846	0	17603017	G	T
V	gk585425	0	17603143	T	C
V	gk732548	0	17603212	A	G
V	gk882730	0	17603254	G	C
V	gk524168	0	17603454	A	G
V	gk519116	0	17603832	T	A
V	gk502340	0	17603915	T	C
V	gk400453	0	17604207	T	C
V	gk594659	0	17604273	A	G
V	gk260611	0	17605183	G	A
V	gk739786	0	17605478	T	C
V	gk722373	0	17605542	T	C
V	gk439438	0	17605623	A	G
V	gk456297	0	17605927	T	C
V	gk260612	0	17606117	T	A
V	gk338184	0	17606214	T	C
V	gk935210	0	17606223	T	C
V	gk335687	0	17606293	C	T
V	gk335688	0	17606300	A	C
V	gk335689	0	17606301	T	C
V	gk335690	0	17606371	T	C
V	gk789781	0	17606399	A	G
V	gk629959	0	17606478	A	G
V	gk834062	0	17606520	C	A
V	gk738172	0	17606534	T	C
V	gk752309	0	17606801	A	G
V	gk869953	0	17606913	G	A
V	gk711382	0	17606977	T	C
V	gk341858	0	17607126	A	G
V	gk444660	0	17607320	C	T
V	gk566275	0	17607339	A	G
V	gk949591	0	17607383	G	GT
V	gk874943	0	17607415	T	A
V	gk665849	0	17607446	T	C
V	gk605903	0	17607479	A	T
V	gk572991	0	17607547	T	C
V	gk638378	0	17607744	C	T
V	gk697277	0	17607857	T	C
V	gk749156	0	17607870	A	G
V	gk603157	0	17607908	A	G
V	gk627887	0	17608043	T	C
V	gk260613	0	17608101	T	C
V	gk401182	0	17608105	T	C
V	gk475840	0	17608215	A	G
V	gk260614	0	17608570	A	G
V	gk903879	0	17608743	T	C
V	gk589019	0	17608867	A	G
V	gk260615	0	17609037	A	G
V	gk611256	0	17609112	T	C
V	gk442133	0	17609137	G	T
V	gk658920	0	17609173	T	C
V	gk793608	0	17609223	G	T
V	gk637870	0	17609239	T	C
V	gk929444	0	17609414	T	C
V	gk260616	0	17609452	A	T
V	gk260617	0	17609612	T	C
V	gk550658	0	17609669	G	A
V	gk870566	0	17610339	C	T
V	gk807761	0	17610568	T	C
V	gk260618	0	17610928	T	C
V	gk260619	0	17610977	A	G
V	gk471956	0	17611026	T	C
V	gk853129	0	17611042	C	T
V	gk497785	0	17611141	C	A
V	gk658171	0	17611197	G	T
V	gk260620	0	17611223	A	G
V	gk260621	0	17611224	T	C
V	gk470022	0	17611400	A	G
V	gk862924	0	17611422	T	C
V	gk857666	0	17611501	A	G
V	gk260622	0	17611513	A	G
V	gk899643	0	17611897	T	C
V	gk470023	0	17612598	A	G
V	gk473838	0	17612713	G	T
V	gk260623	0	17612726	A	G
V	gk569563	0	17612824	T	C
V	gk363692	0	17612826	A	G
V	gk502341	0	17612891	T	C
V	gk260624	0	17612943	T	C
V	gk260625	0	17612999	T	C
V	gk260626	0	17613063	A	G
V	gk260627	0	17613066	A	G
V	gk499144	0	17613337	A	G
V	gk764961	0	17613403	A	G
V	gk774808	0	17613415	A	G
V	gk694340	0	17613973	T	A
V	gk865608	0	17614061	A	C
V	gk420363	0	17614121	G	T
V	gk927899	0	17614139	T	A
V	gk413102	0	17614250	T	C
V	gk363693	0	17614355	A	G
V	gk260628	0	17614372	A	G
V	gk718119	0	17614521	A	G
V	gk813157	0	17614677	C	T
V	gk333414	0	17614794	A	G
V	gk447299	0	17614875	A	T
V	gk260629	0	17615016	A	G
V	gk489373	0	17615129	T	C
V	gk756340	0	17615130	C	T
V	gk476824	0	17615215	C	T
V	gk803335	0	17615256	T	C
V	gk260630	0	17615350	A	G
V	gk693171	0	17615521	T	C
V	gk260631	0	17615536	T	C
V	gk260632	0	17615738	G	A
V	gk641088	0	17615939	T	C
V	gk921052	0	17616091	T	C
V	gk957352	0	17616092	T	C
V	gk353422	0	17616123	T	C
V	gk373372	0	17616245	T	C
V	gk260633	0	17616511	A	G
V	gk718581	0	17616555	T	C
V	gk260634	0	17616618	C	T
V	gk452496	0	17616765	T	C
V	gk260635	0	17616999	A	G
V	gk420870	0	17617069	A	G
V	gk892977	0	17617122	A	G
V	gk573542	0	17617433	A	G
V	gk864168	0	17617455	A	G
V	gk260636	0	17617506	A	G
V	gk260637	0	17617545	C	T
V	gk608864	0	17617728	T	C
V	gk260638	0	17617887	T	C
V	gk344244	0	17617893	A	G
V	gk395312	0	17618109	A	G
V	gk550248	0	17619209	T	C
V	gk935770	0	17619305	T	C
V	gk260639	0	17619437	T	C
V	gk900738	0	17619440	T	C
V	gk371277	0	17619500	T	C
V	gk619281	0	17619675	T	A
V	gk354571	0	17619676	T	C
V	gk512427	0	17619785	A	G
V	gk260640	0	17619793	A	G
V	gk447096	0	17619823	A	G
V	gk606650	0	17620189	T	A
V	gk736088	0	17620502	C	A
V	gk873223	0	17620652	A	G
V	gk339436	0	17620765	A	G
V	gk260641	0	17620809	A	G
V	gk397421	0	17620817	T	C
V	gk603158	0	17620946	T	A
V	gk855617	0	17621067	A	G
V	gk425069	0	17621175	A	T
V	gk260642	0	17621201	A	G
V	gk841894	0	17621278	A	G
V	gk877304	0	17621353	T	C
V	gk603159	0	17621366	A	T
V	gk915939	0	17621565	T	C
V	gk373043	0	17621595	A	G
V	gk903880	0	17621623	T	C
V	gk356576	0	17621628	A	G
V	gk383442	0	17621777	A	G
V	gk837198	0	17621860	T	C
V	gk829775	0	17621915	A	G
V	gk260643	0	17622107	T	C
V	gk439694	0	17622258	C	T
V	gk510415	0	17622313	A	G
V	gk903292	0	17622334	A	G
V	gk372243	0	17622675	A	G
V	gk260644	0	17622738	T	C
V	gk321985	0	17622776	T	C
V	gk260645	0	17622791	A	G
V	gk260646	0	17622825	T	C
V	gk397036	0	17622861	T	C
V	gk260647	0	17622925	T	A
V	gk260648	0	17623166	A	G
V	gk442323	0	17623265	T	A
V	gk797267	0	17623368	T	C
V	gk902282	0	17623476	T	C
V	gk449359	0	17623518	C	T
V	gk764198	0	17623582	T	C
V	gk260649	0	17623649	A	G
V	gk260650	0	17623922	T	C
V	gk260651	0	17624156	T	C
V	gk430157	0	17624185	A	T
V	gk523431	0	17624227	T	C
V	gk663314	0	17624240	T	C
V	gk750893	0	17624401	A	G
V	gk642418	0	17624484	T	C
V	gk456298	0	17624549	T	C
V	gk588269	0	17624640	A	G
V	gk419600	0	17624827	G	A
V	gk925531	0	17624855	A	G
V	gk888326	0	17625046	T	C
V	gk491174	0	17625100	C	T
V	gk260652	0	17625110	A	G
V	gk681890	0	17625291	T	C
V	gk888327	0	17625434	T	A
V	gk397422	0	17625437	T	C
V	gk260653	0	17625471	A	G
V	gk324211	0	17625501	T	C
V	gk420104	0	17625525	A	G
V	gk766342	0	17625584	C	A
V	gk906400	0	17625772	T	C
V	gk260654	0	17626028	A	G
V	gk416401	0	17626128	T	C
V	gk260655	0	17626201	A	T
V	gk494261	0	17626347	T	C
V	gk878846	0	17626367	A	T
V	gk260656	0	17626380	A	G
V	gk808756	0	17626578	A	G
V	gk839703	0	17626647	A	G
V	gk260657	0	17626811	T	C
V	gk949592	0	17626831	C	CT
V	gk535859	0	17626982	T	C
V	gk872159	0	17627008	T	C
V	gk643947	0	17627096	T	C
V	gk349546	0	17627230	T	C
V	gk525453	0	17627504	T	C
V	gk596893	0	17627516	A	G
V	gk366908	0	17627521	A	G
V	gk574135	0	17627562	T	C
V	gk260658	0	17627832	T	C
V	gk260659	0	17627885	T	C
V	gk509869	0	17627906	A	G
V	gk260660	0	17627930	A	G
V	gk333988	0	17628140	C	T
V	gk888328	0	17628566	T	C
V	gk387278	0	17628636	T	C
V	gk471462	0	17628699	A	C
V	gk471463	0	17628711	C	T
V	gk698313	0	17628793	G	T
V	gk505029	0	17628850	T	A
V	gk260661	0	17628902	A	G
V	gk260662	0	17628977	A	T
V	gk742374	0	17629070	A	G
V	gk803336	0	17629084	T	C
V	gk953789	0	17629672	T	C
V	gk260663	0	17629681	A	G
V	gk672695	0	17629892	A	G
V	gk516184	0	17629945	T	A
V	gk483624	0	17629954	C	A
V	gk908786	0	17630022	T	C
V	gk366144	0	17630032	A	G
V	gk260664	0	17630037	C	T
V	gk260665	0	17630161	G	A
V	gk756341	0	17630231	T	C
V	gk422536	0	17630954	C	T
V	gk260666	0	17631006	T	C
V	gk921053	0	17631023	T	C
V	gk260667	0	17631260	A	G
V	gk931778	0	17631550	A	G
V	gk321352	0	17631646	A	G
V	gk883061	0	17631704	A	G
V	gk316963	0	17632251	T	C
V	gk260668	0	17632391	A	G
V	gk260669	0	17632420	A	G
V	gk260670	0	17632533	T	C
V	gk764199	0	17632758	T	C
V	gk433364	0	17632807	T	C
V	gk598789	0	17632819	T	A
V	gk260671	0	17632835	T	C
V	gk848523	0	17632841	A	T
V	gk832401	0	17632892	T	C
V	gk260672	0	17632945	A	G
V	gk260673	0	17633025	A	T
V	gk491175	0	17633141	A	G
V	gk443040	0	17633629	G	A
V	gk260674	0	17633685	A	G
V	gk260675	0	17633700	G	A
V	gk461628	0	17633786	T	C
V	gk260676	0	17633869	A	G
V	gk789307	0	17633991	C	T
V	gk416715	0	17634093	A	G
V	gk585426	0	17634219	T	C
V	gk655083	0	17634220	T	A
V	gk729767	0	17634286	A	G
V	gk517689	0	17634335	A	C
V	gk780608	0	17634469	T	C
V	gk794307	0	17634583	T	C
V	gk314762	0	17634604	T	C
V	gk622660	0	17635451	T	A
V	gk260677	0	17635496	T	C
V	gk674796	0	17635942	T	C
V	gk771629	0	17635981	A	G
V	gk902283	0	17636128	T	C
V	gk260678	0	17636158	A	G
V	gk793878	0	17636290	A	G
V	gk456299	0	17636637	T	C
V	gk677060	0	17636851	T	C
V	gk510416	0	17636916	A	G
V	gk889864	0	17636938	T	C
V	gk387642	0	17636939	T	C
V	gk454034	0	17636942	C	T
V	gk707904	0	17636974	T	C
V	gk655462	0	17637000	A	G
V	gk849047	0	17637034	T	C
V	gk348735	0	17637234	A	G
V	gk923284	0	17637634	A	G
V	gk585427	0	17637651	T	C
V	gk626733	0	17637847	T	C
V	gk868237	0	17637872	A	G
V	gk395313	0	17637897	A	G
V	gk608865	0	17637977	T	C
V	gk799954	0	17637989	A	G
V	gk608866	0	17638039	T	C
V	gk499145	0	17638081	G	T
V	gk462146	0	17638298	A	G
V	gk721739	0	17638306	A	G
V	gk829085	0	17638309	G	A
V	gk725040	0	17638491	A	G
V	gk668561	0	17638545	T	C
V	gk755031	0	17638562	A	T
V	gk601602	0	17638936	G	A
V	gk260679	0	17638950	T	C
V	gk260680	0	17638976	T	C
V	gk260681	0	17639195	A	G
V	gk705614	0	17639293	A	G
V	gk443782	0	17639334	G	T
V	gk260682	0	17639382	C	T
V	gk838975	0	17639424	A	T
V	gk507102	0	17639477	G	A
V	gk260683	0	17639557	A	T
V	gk260684	0	17639771	T	A
V	gk348660	0	17639813	A	G
V	gk260685	0	17639821	T	C
V	gk921054	0	17639886	T	C
V	gk260686	0	17639916	T	C
V	gk514294	0	17639941	A	G
V	gk260687	0	17640003	A	G
V	gk440161	0	17640155	A	G
V	gk840307	0	17640275	G	T
V	gk260688	0	17640279	A	G
V	gk848524	0	17640341	T	C
V	gk260689	0	17640343	T	C
V	gk408786	0	17640499	T	C
V	gk260690	0	17640541	A	G
V	gk433997	0	17640560	T	A
V	gk768255	0	17640725	T	C
V	gk260691	0	17640740	A	G
V	gk260692	0	17640829	A	G
V	gk743097	0	17640865	A	T
V	gk260693	0	17641004	A	G
V	gk914825	0	17641058	C	A
V	gk621544	0	17641070	T	C
V	gk550659	0	17641112	T	C
V	gk796313	0	17641435	A	G
V	gk894233	0	17641511	T	C
V	gk652106	0	17641514	T	C
V	gk443397	0	17641610	A	T
V	gk260694	0	17641613	T	C
V	gk692014	0	17641741	T	C
V	gk260696	0	17641760	T	C
V	gk949593	0	17641794	G	GA
V	gk692015	0	17641954	T	C
V	gk826593	0	17642038	A	T
V	gk571056	0	17643690	T	C
V	gk260697	0	17643862	A	G
V	gk689454	0	17643964	T	A
V	gk889865	0	17644024	T	C
V	gk766781	0	17644070	A	G
V	gk838976	0	17644140	T	C
V	gk911971	0	17644174	T	C
V	gk862925	0	17644268	C	T
V	gk744345	0	17644295	A	T
V	gk542729	0	17644394	T	C
V	gk260698	0	17644463	T	C
V	gk956786	0	17644536	A	G
V	gk260699	0	17644597	T	C
V	gk514295	0	17644662	A	G
V	gk450188	0	17644680	T	C
V	gk260700	0	17644744	T	C
V	gk260701	0	17644813	A	G
V	gk344245	0	17644858	A	G
V	gk260702	0	17645321	T	A
V	gk313914	0	17645387	A	G
V	gk260703	0	17645482	T	C
V	gk831726	0	17645598	C	T
V	gk413103	0	17645680	T	C
V	gk903881	0	17645686	T	C
V	gk516514	0	17645718	A	T
V	gk817087	0	17645732	T	C
V	gk260704	0	17645929	A	T
V	gk771630	0	17646009	T	C
V	gk895291	0	17646221	T	C
V	gk326392	0	17646445	A	G
V	gk447300	0	17646454	T	C
V	gk260705	0	17646712	A	G
V	gk382473	0	17648298	T	C
V	gk453237	0	17648409	A	G
V	gk764962	0	17649063	T	C
V	gk260706	0	17649104	A	G
V	gk406314	0	17649480	T	C
V	gk260707	0	17649615	T	C
V	gk260708	0	17649620	A	G
V	gk453238	0	17649737	A	G
V	gk260709	0	17649749	A	G
V	gk656964	0	17649758	A	G
V	gk843031	0	17649851	T	C
V	gk260710	0	17649853	T	C
V	gk465826	0	17649922	A	G
V	gk260711	0	17650288	T	C
V	gk260712	0	17650393	A	G
V	gk698314	0	17650560	A	G
V	gk260713	0	17650715	A	G
V	gk864169	0	17650779	A	G
V	gk315209	0	17650894	A	G
V	gk447923	0	17651294	A	G
V	gk827068	0	17651395	A	G
V	gk260714	0	17651399	A	G
V	gk665197	0	17651402	A	T
V	gk260715	0	17651441	A	G
V	gk260716	0	17651452	A	G
V	gk362464	0	17651476	A	G
V	gk626734	0	17651501	G	A
V	gk260717	0	17651570	T	C
V	gk710111	0	17651787	A	G
V	gk332743	0	17651905	T	C
V	gk750070	0	17651963	A	G
V	gk260718	0	17652055	T	C
V	gk862205	0	17652139	A	G
V	gk260719	0	17652208	A	G
V	gk778340	0	17652255	G	A
V	gk621122	0	17652412	A	G
V	gk260720	0	17652434	C	A
V	gk545577	0	17652457	A	T
V	gk260721	0	17652558	G	A
V	gk518441	0	17652610	A	G
V	gk510879	0	17653127	A	G
V	gk897478	0	17653282	A	G
V	gk335691	0	17653486	T	C
V	gk664737	0	17653691	A	G
V	gk619781	0	17653797	T	C
V	gk394196	0	17653867	T	C
V	gk260722	0	17653959	A	G
V	gk910884	0	17653986	T	C
V	gk260723	0	17654018	T	C
V	gk687719	0	17654183	T	C
V	gk313348	0	17654199	A	G
V	gk716554	0	17654351	T	C
V	gk324687	0	17654476	C	T
V	gk260724	0	17654592	T	C
V	gk350873	0	17654626	T	C
V	gk462480	0	17654823	T	C
V	gk508212	0	17654835	A	G
V	gk393454	0	17654923	A	G
V	gk540354	0	17655157	A	G
V	gk957353	0	17655181	T	C
V	gk260725	0	17655188	G	T
V	gk454035	0	17655218	A	G
V	gk260726	0	17655232	T	C
V	gk377848	0	17655244	T	C
V	gk672116	0	17655343	G	T
V	gk620763	0	17655468	T	C
V	gk260727	0	17655550	T	A
V	gk511969	0	17655721	T	C
V	gk424305	0	17655727	G	A
V	gk923935	0	17655942	T	C
V	gk911972	0	17655960	T	C
V	gk919366	0	17655991	A	G
V	gk708471	0	17656143	T	C
V	gk260728	0	17656227	T	C
V	gk783902	0	17656362	T	A
V	gk673066	0	17656397	A	G
V	gk260729	0	17656402	T	C
V	gk408231	0	17656408	A	G
V	gk326907	0	17656710	T	C
V	gk260730	0	17656739	T	C
V	gk846836	0	17656744	A	G
V	gk260731	0	17656933	T	C
V	gk683299	0	17656980	A	G
V	gk467307	0	17656983	A	C
V	gk260732	0	17657008	T	C
V	gk763396	0	17657175	A	G
V	gk733892	0	17657192	T	C
V	gk949594	0	17657381	G	GT
V	gk525454	0	17657427	T	C
V	gk360753	0	17657442	A	G
V	gk434250	0	17657502	A	G
V	gk915346	0	17657568	T	C
V	gk505030	0	17657660	T	C
V	gk632322	0	17657759	T	C
V	gk510417	0	17657765	T	C
V	gk332744	0	17657777	T	C
V	gk631284	0	17657788	T	C
V	gk328250	0	17657995	G	A
V	gk778341	0	17658088	G	A
V	gk449859	0	17658134	T	C
V	gk344778	0	17658252	T	C
V	gk431818	0	17658258	A	T
V	gk431819	0	17658326	A	T
V	gk726514	0	17658987	T	C
V	gk260733	0	17658988	T	C
V	gk746053	0	17659048	T	C
V	gk464303	0	17659097	A	G
V	gk768797	0	17659295	A	G
V	gk260734	0	17659315	T	C
V	gk403240	0	17659326	A	G
V	gk348210	0	17659329	A	G
V	gk260735	0	17659354	T	C
V	gk600130	0	17659496	G	A
V	gk895685	0	17659545	A	T
V	gk421494	0	17659733	T	A
V	gk428895	0	17659736	A	G
V	gk689455	0	17659765	A	G
V	gk260736	0	17659824	A	G
V	gk260737	0	17659827	A	G
V	gk260738	0	17659868	T	C
V	gk260739	0	17659900	A	G
V	gk721740	0	17659956	A	G
V	gk896316	0	17659987	T	C
V	gk686351	0	17660030	T	A
V	gk460649	0	17660070	T	C
V	gk343168	0	17660128	A	G
V	gk260740	0	17660218	A	G
V	gk460650	0	17660415	A	G
V	gk402349	0	17660448	A	G
V	gk447621	0	17660570	A	T
V	gk260741	0	17660657	A	G
V	gk747197	0	17660758	A	G
V	gk959698	0	17660808	T	A
V	gk469026	0	17660935	A	G
V	gk503005	0	17661015	T	C
V	gk886810	0	17661139	T	A
V	gk891345	0	17661142	A	G
V	gk705615	0	17661203	A	G
V	gk260742	0	17661245	T	C
V	gk260743	0	17661352	A	G
V	gk329728	0	17661354	T	C
V	gk886811	0	17661713	C	T
V	gk865029	0	17661809	T	C
V	gk546825	0	17661848	A	G
V	gk830491	0	17661917	A	G
V	gk590170	0	17662148	T	C
V	gk260744	0	17662256	A	T
V	gk710112	0	17662266	A	G
V	gk961339	0	17662523	<DEL>	T
V	gk653432	0	17662531	T	C
V	gk562019	0	17662738	T	C
V	gk622662	0	17662806	A	T
V	gk377849	0	17663060	T	C
V	gk873224	0	17663102	C	T
V	gk260746	0	17663105	A	G
V	gk726066	0	17663278	C	A
V	gk503006	0	17663625	T	C
V	gk879937	0	17663966	T	C
V	gk629960	0	17664037	A	G
V	gk706635	0	17664125	A	G
V	gk260747	0	17664190	T	A
V	gk892978	0	17664208	A	G
V	gk592298	0	17664212	A	G
V	gk739787	0	17664272	A	G
V	gk571057	0	17664309	T	C
V	gk260748	0	17664365	A	G
V	gk733893	0	17664530	T	C
V	gk260749	0	17664562	C	T
V	gk260750	0	17664580	A	G
V	gk260751	0	17664639	T	C
V	gk540355	0	17664669	A	G
V	gk260752	0	17664757	T	C
V	gk830492	0	17664765	A	T
V	gk665850	0	17664861	T	C
V	gk260753	0	17664927	A	G
V	gk819649	0	17664928	A	G
V	gk432482	0	17664944	C	A
V	gk776675	0	17664959	T	C
V	gk260754	0	17664999	T	C
V	gk830493	0	17665112	A	G
V	gk561420	0	17665412	C	T
V	gk260755	0	17665442	A	G
V	gk903293	0	17665510	A	G
V	gk260756	0	17665773	A	G
V	gk260757	0	17666029	T	C
V	gk429840	0	17666152	C	T
V	gk436330	0	17666172	T	C
V	gk651291	0	17666365	G	A
V	gk260758	0	17666383	A	G
V	gk937601	0	17666643	T	C
V	gk565845	0	17666702	G	A
V	gk260759	0	17666756	A	G
V	gk719383	0	17666773	T	C
V	gk423941	0	17666807	G	T
V	gk593526	0	17666952	T	C
V	gk260760	0	17666972	T	C
V	gk260761	0	17667052	A	G
V	gk360357	0	17667097	A	G
V	gk318844	0	17667101	A	G
V	gk260762	0	17667157	T	A
V	gk413104	0	17667201	A	G
V	gk826045	0	17667212	C	T
V	gk922646	0	17667301	T	C
V	gk454542	0	17667396	T	C
V	gk826046	0	17667529	A	G
V	gk742375	0	17667883	A	G
V	gk260763	0	17667896	T	C
V	gk949595	0	17667898	C	CT
V	gk260764	0	17668127	A	G
V	gk664387	0	17668228	T	A
V	gk580872	0	17668322	A	G
V	gk557894	0	17668401	T	C
V	gk817088	0	17668421	T	C
V	gk829086	0	17668502	G	A
V	gk751649	0	17668618	T	C
V	gk260765	0	17668619	T	C
V	gk794308	0	17668744	T	C
V	gk436331	0	17668781	C	T
V	gk377850	0	17668866	T	C
V	gk652107	0	17668985	T	C
V	gk585428	0	17669039	T	C
V	gk911973	0	17669139	T	C
V	gk866271	0	17669163	T	C
V	gk260766	0	17669312	A	G
V	gk367272	0	17669327	A	G
V	gk864170	0	17669329	A	G
V	gk931779	0	17669521	A	G
V	gk494887	0	17669636	A	T
V	gk670110	0	17669647	A	G
V	gk260767	0	17669711	T	C
V	gk646877	0	17669871	T	C
V	gk260768	0	17669914	T	C
V	gk802368	0	17670059	T	C
V	gk802369	0	17670285	G	A
V	gk933386	0	17670297	A	G
V	gk260769	0	17670479	T	C
V	gk949596	0	17670668	C	CA
V	gk757084	0	17670764	T	C
V	gk937602	0	17670835	T	A
V	gk684618	0	17670884	T	C
V	gk804435	0	17670989	A	G
V	gk607281	0	17671064	A	G
V	gk260770	0	17671233	T	C
V	gk354572	0	17671257	T	C
V	gk260771	0	17671258	T	C
V	gk517690	0	17671289	G	A
V	gk803879	0	17671401	T	C
V	gk560211	0	17671416	G	A
V	gk329729	0	17671486	T	C
V	gk806223	0	17671535	G	T
V	gk949597	0	17671567	A	AG
V	gk434805	0	17671608	A	C
V	gk260772	0	17671890	T	C
V	gk753347	0	17671935	A	G
V	gk260773	0	17671983	A	G
V	gk550660	0	17672011	T	C
V	gk260774	0	17672100	T	C
V	gk814270	0	17672102	T	C
V	gk790422	0	17672182	A	G
V	gk659380	0	17672201	A	G
V	gk532393	0	17672299	A	C
V	gk532394	0	17672310	C	T
V	gk260775	0	17672319	T	C
V	gk767238	0	17672443	C	T
V	gk260776	0	17672480	T	C
V	gk260777	0	17673336	A	G
V	gk569564	0	17673446	A	T
V	gk744346	0	17673631	A	G
V	gk627195	0	17673638	A	G
V	gk853809	0	17673678	T	C
V	gk328055	0	17673724	A	G
V	gk260778	0	17673812	A	G
V	gk260779	0	17674092	T	C
V	gk685850	0	17674565	A	G
V	gk423081	0	17674628	G	T
V	gk400454	0	17674647	T	C
V	gk811057	0	17674731	A	G
V	gk646878	0	17674927	T	C
V	gk809324	0	17675079	A	G
V	gk344246	0	17675172	A	G
V	gk580873	0	17675194	A	G
V	gk532972	0	17675360	T	C
V	gk598790	0	17675439	A	G
V	gk260780	0	17675511	A	C
V	gk350294	0	17675528	A	G
V	gk569076	0	17675700	A	G
V	gk919367	0	17675857	A	G
V	gk336753	0	17676056	A	G
V	gk260781	0	17676458	G	A
V	gk688664	0	17676524	T	C
V	gk260782	0	17676576	T	C
V	gk260783	0	17676614	A	G
V	gk793879	0	17676663	C	T
V	gk783903	0	17676795	C	T
V	gk348661	0	17676873	A	G
V	gk778795	0	17677014	A	G
V	gk260784	0	17677035	T	A
V	gk360754	0	17677093	A	G
V	gk572268	0	17677132	A	G
V	gk714956	0	17677256	A	G
V	gk600131	0	17677354	T	C
V	gk425921	0	17677428	T	C
V	gk500024	0	17677579	A	G
V	gk679360	0	17677614	A	G
V	gk422859	0	17677621	G	A
V	gk613293	0	17677634	T	C
V	gk674797	0	17677660	A	C
V	gk674798	0	17677661	C	A
V	gk674799	0	17677662	T	A
V	gk260785	0	17677695	C	A
V	gk418626	0	17677742	T	A
V	gk949598	0	17677867	CA	C
V	gk956787	0	17677902	A	G
V	gk841895	0	17677950	A	G
V	gk260786	0	17678017	A	G
V	gk550661	0	17678056	T	C
V	gk871115	0	17678068	T	C
V	gk260787	0	17678158	T	C
V	gk607282	0	17678173	A	G
V	gk793232	0	17678251	A	G
V	gk492339	0	17678295	T	C
V	gk655084	0	17678335	A	T
V	gk260788	0	17678350	A	G
V	gk260789	0	17678455	T	C
V	gk334815	0	17678490	T	C
V	gk729170	0	17678570	A	G
V	gk260790	0	17678623	A	G
V	gk850232	0	17678902	G	A
V	gk693172	0	17679036	T	C
V	gk498313	0	17679085	T	C
V	gk260791	0	17679134	T	C
V	gk374936	0	17679300	T	C
V	gk379745	0	17679536	C	T
V	gk589559	0	17679552	A	G
V	gk398434	0	17679867	T	C
V	gk758249	0	17679885	A	G
V	gk397740	0	17680008	A	G
V	gk949599	0	17680080	T	TTA
V	gk260792	0	17680099	C	T
V	gk260793	0	17680255	A	G
V	gk260794	0	17680289	A	G
V	gk260795	0	17680308	T	C
V	gk260796	0	17680366	T	C
V	gk757085	0	17680514	T	C
V	gk845111	0	17680629	T	C
V	gk725041	0	17680769	T	A
V	gk898038	0	17680814	T	C
V	gk812668	0	17680866	T	C
V	gk861806	0	17680878	T	C
V	gk260797	0	17680882	T	C
V	gk474410	0	17681047	T	C
V	gk485314	0	17681065	A	G
V	gk260798	0	17681067	T	C
V	gk260799	0	17681147	A	G
V	gk654576	0	17681225	A	G
V	gk759416	0	17681244	T	C
V	gk565846	0	17681262	T	C
V	gk667879	0	17681264	T	C
V	gk919368	0	17681371	A	G
V	gk762912	0	17681452	A	G
V	gk729768	0	17681565	A	G
V	gk640687	0	17681739	T	C
V	gk559777	0	17681798	T	C
V	gk877305	0	17681799	T	C
V	gk825507	0	17681808	T	C
V	gk762913	0	17682186	A	G
V	gk260800	0	17682233	A	G
V	gk260801	0	17682276	T	C
V	gk908787	0	17682380	T	C
V	gk915347	0	17682402	C	T
V	gk870567	0	17682495	A	G
V	gk680381	0	17682522	T	C
V	gk260802	0	17682665	T	C
V	gk612643	0	17682707	A	G
V	gk728158	0	17682738	T	C
V	gk886015	0	17682749	A	G
V	gk853130	0	17682767	A	G
V	gk594660	0	17682775	A	G
V	gk614027	0	17682908	T	C
V	gk480699	0	17683129	T	C
V	gk768256	0	17683130	A	G
V	gk582677	0	17683151	A	G
V	gk508213	0	17683163	A	G
V	gk533747	0	17683171	T	C
V	gk836021	0	17683181	C	T
V	gk778342	0	17683283	T	C
V	gk260803	0	17683481	A	G
V	gk664388	0	17683512	T	C
V	gk810432	0	17683531	T	C
V	gk544749	0	17683565	A	G
V	gk572269	0	17683579	A	G
V	gk357476	0	17683742	A	G
V	gk260804	0	17683772	T	C
V	gk260805	0	17683793	A	G
V	gk260806	0	17684358	A	G
V	gk260807	0	17684387	A	G
V	gk882154	0	17684691	A	G
V	gk260808	0	17684838	T	C
V	gk260809	0	17684923	A	G
V	gk260810	0	17684924	A	G
V	gk577347	0	17684953	A	G
V	gk524840	0	17685124	G	A
V	gk260811	0	17685208	A	G
V	gk755032	0	17685227	A	G
V	gk260812	0	17685286	T	C
V	gk646397	0	17685414	A	G
V	gk260813	0	17685456	A	G
V	gk385205	0	17685803	A	G
V	gk569077	0	17685910	A	G
V	gk650630	0	17686185	A	G
V	gk719384	0	17686198	T	C
V	gk814271	0	17686210	T	A
V	gk260814	0	17686241	T	C
V	gk663315	0	17686604	T	C
V	gk902284	0	17686615	T	C
V	gk804989	0	17686813	T	C
V	gk367273	0	17686854	A	G
V	gk841153	0	17686906	A	G
V	gk454543	0	17686922	T	C
V	gk741833	0	17686931	A	G
V	gk366145	0	17687037	A	G
V	gk883492	0	17687217	C	T
V	gk260815	0	17687255	T	C
V	gk540356	0	17687292	A	G
V	gk592858	0	17687352	G	T
V	gk487757	0	17687459	T	G
V	gk312492	0	17687480	T	C
V	gk755621	0	17687552	G	T
V	gk260816	0	17687555	T	C
V	gk260817	0	17687643	A	G
V	gk598791	0	17687650	A	G
V	gk311805	0	17687798	C	A
V	gk635380	0	17687812	T	C
V	gk781483	0	17687967	T	C
V	gk949600	0	17688174	T	TA
V	gk349996	0	17688367	A	G
V	gk611257	0	17688368	G	A
V	gk260818	0	17688525	A	G
V	gk606651	0	17688564	A	G
V	gk260819	0	17688571	G	T
V	gk339859	0	17688608	A	G
V	gk341212	0	17688612	T	C
V	gk728159	0	17688720	T	C
V	gk260820	0	17688729	A	G
V	gk363275	0	17688789	A	G
V	gk260821	0	17688805	A	G
V	gk524424	0	17688874	T	C
V	gk768798	0	17688927	A	G
V	gk524425	0	17689203	T	G
V	gk401183	0	17689280	T	C
V	gk780609	0	17689330	A	T
V	gk740351	0	17689371	A	G
V	gk260822	0	17689406	A	G
V	gk681891	0	17689531	T	C
V	gk771631	0	17689668	A	G
V	gk838409	0	17689711	A	G
V	gk928686	0	17689752	T	C
V	gk314549	0	17689829	G	A
V	gk643948	0	17690070	T	C
V	gk760267	0	17690245	T	C
V	gk959699	0	17690392	A	G
V	gk838410	0	17690525	A	G
V	gk760821	0	17690813	A	G
V	gk861223	0	17690826	T	C
V	gk847346	0	17690876	T	C
V	gk505031	0	17690956	A	T
V	gk949601	0	17690985	A	AT
V	gk505032	0	17691031	A	G
V	gk260823	0	17691110	A	G
V	gk260824	0	17691117	T	C
V	gk517003	0	17691148	A	G
V	gk620764	0	17691153	A	G
V	gk439439	0	17691240	T	A
V	gk471957	0	17691317	T	C
V	gk858874	0	17691678	A	G
V	gk656965	0	17691784	C	A
V	gk365515	0	17691830	A	G
V	gk656966	0	17691891	T	A
V	gk492864	0	17692067	A	G
V	gk820734	0	17692101	T	C
V	gk889182	0	17692143	C	T
V	gk712459	0	17692243	T	C
V	gk519117	0	17692650	A	G
V	gk260825	0	17692652	T	C
V	gk260826	0	17692655	A	G
V	gk689456	0	17692680	A	G
V	gk260827	0	17692824	A	G
V	gk781040	0	17692860	T	C
V	gk935771	0	17692873	T	C
V	gk260828	0	17693076	C	T
V	gk920455	0	17693113	G	A
V	gk887428	0	17693119	A	G
V	gk720912	0	17693152	A	T
V	gk260829	0	17693459	A	T
V	gk807163	0	17693478	T	C
V	gk423082	0	17693490	G	T
V	gk956788	0	17693498	T	C
V	gk345196	0	17693568	A	G
V	gk338599	0	17693649	T	C
V	gk638828	0	17693659	A	G
V	gk584041	0	17693677	A	G
V	gk503007	0	17693722	T	C
V	gk511970	0	17693731	T	C
V	gk756342	0	17693820	T	C
V	gk414642	0	17693845	T	C
V	gk260830	0	17694090	T	C
V	gk386634	0	17694110	T	C
V	gk919369	0	17694137	A	G
V	gk387279	0	17694255	T	C
V	gk611258	0	17694402	T	C
V	gk548761	0	17694481	A	G
V	gk693896	0	17694528	A	G
V	gk418923	0	17694582	T	C
V	gk598792	0	17694606	A	G
V	gk260831	0	17694657	A	G
V	gk388832	0	17694663	A	G
V	gk260832	0	17694832	A	G
V	gk260833	0	17695111	T	C
V	gk460082	0	17695200	T	C
V	gk655085	0	17695264	T	C
V	gk510880	0	17695307	A	G
V	gk908788	0	17695342	T	C
V	gk260834	0	17695376	A	G
V	gk651292	0	17695658	A	G
V	gk323054	0	17695809	A	G
V	gk908789	0	17696075	A	T
V	gk345767	0	17696199	A	G
V	gk407202	0	17696283	A	G
V	gk797798	0	17696326	A	T
V	gk491176	0	17696429	A	G
V	gk260835	0	17696490	A	G
V	gk451097	0	17696516	A	G
V	gk585821	0	17696659	A	G
V	gk420871	0	17696823	C	T
V	gk260836	0	17696830	A	G
V	gk260837	0	17696911	T	A
V	gk831727	0	17696952	T	A
V	gk779319	0	17696954	G	A
V	gk396567	0	17697084	A	G
V	gk507607	0	17697099	T	C
V	gk444256	0	17697244	T	C
V	gk949602	0	17697296	GTTCGC	G
V	gk403241	0	17697297	G	C
V	gk260838	0	17697329	T	C
V	gk743710	0	17697337	A	G
V	gk260839	0	17697462	T	C
V	gk260840	0	17697508	T	C
V	gk260841	0	17697721	T	C
V	gk825508	0	17697732	T	C
V	gk863600	0	17697740	G	A
V	gk559383	0	17697959	T	C
V	gk345768	0	17698048	A	G
V	gk496185	0	17698091	A	G
V	gk655463	0	17698113	C	T
V	gk260842	0	17698183	A	G
V	gk361678	0	17698231	T	C
V	gk260843	0	17698270	A	G
V	gk900166	0	17698288	A	G
V	gk388518	0	17698319	T	C
V	gk390942	0	17698325	T	C
V	gk361679	0	17698364	A	C
V	gk533748	0	17698592	T	C
V	gk260844	0	17698595	T	C
V	gk260845	0	17698616	T	C
V	gk638379	0	17698926	A	G
V	gk673583	0	17698976	T	C
V	gk560212	0	17699019	T	C
V	gk635875	0	17699051	T	C
V	gk260846	0	17699106	T	C
V	gk586151	0	17699162	A	G
V	gk793233	0	17699290	A	G
V	gk590171	0	17699300	G	A
V	gk869248	0	17699438	A	G
V	gk349183	0	17699476	A	G
V	gk395314	0	17699566	A	G
V	gk260847	0	17699691	T	C
V	gk403669	0	17699825	T	C
V	gk718120	0	17699842	A	G
V	gk623418	0	17699937	T	C
V	gk906833	0	17700012	T	C
V	gk260848	0	17700058	A	G
V	gk631870	0	17700126	A	G
V	gk489797	0	17700127	T	C
V	gk260849	0	17700215	T	C
V	gk514689	0	17700240	T	C
V	gk317799	0	17700340	T	C
V	gk260850	0	17700394	A	G
V	gk658172	0	17700434	A	G
V	gk260851	0	17700732	T	A
V	gk488329	0	17700794	A	G
V	gk362939	0	17700961	T	C
V	gk260852	0	17701047	T	C
V	gk470530	0	17701066	C	T
V	gk260853	0	17701392	C	T
V	gk260854	0	17701808	T	A
V	gk777703	0	17701862	A	G
V	gk949603	0	17701958	C	CA
V	gk353987	0	17702399	A	G
V	gk260855	0	17702524	A	G
V	gk369531	0	17702631	T	C
V	gk685851	0	17702703	A	G
V	gk710113	0	17702786	A	G
V	gk853810	0	17702860	T	C
V	gk503008	0	17702996	T	C
V	gk260856	0	17703108	T	C
V	gk425391	0	17703204	A	G
V	gk818936	0	17703262	A	G
V	gk644920	0	17703353	T	A
V	gk260857	0	17703493	A	G
V	gk602283	0	17703554	T	C
V	gk602284	0	17703693	A	T
V	gk706196	0	17703872	T	C
V	gk543341	0	17704005	A	G
V	gk589020	0	17704093	A	G
V	gk608089	0	17704426	T	C
V	gk725042	0	17704545	A	G
V	gk589560	0	17704632	T	C
V	gk649992	0	17704819	A	G
V	gk881574	0	17704831	T	C
V	gk405823	0	17704947	G	A
V	gk718121	0	17705156	G	A
V	gk672117	0	17705304	T	C
V	gk260858	0	17705496	T	A
V	gk466782	0	17705646	A	G
V	gk849620	0	17705810	T	C
V	gk531877	0	17705818	A	G
V	gk260859	0	17705864	A	G
V	gk382127	0	17705945	T	C
V	gk620271	0	17706163	A	G
V	gk885094	0	17706196	T	C
V	gk325362	0	17706285	A	G
V	gk500025	0	17706558	A	G
V	gk260860	0	17706670	T	C
V	gk790423	0	17706915	C	A
V	gk653433	0	17707048	G	A
V	gk520653	0	17707404	G	T
V	gk260861	0	17707923	A	G
V	gk789308	0	17708536	A	G
V	gk260862	0	17708692	T	G
V	gk423942	0	17708713	G	T
V	gk821397	0	17708779	A	G
V	gk515662	0	17708876	A	G
V	gk454544	0	17709050	T	C
V	gk497300	0	17709062	T	C
V	gk855038	0	17709109	T	C
V	gk456300	0	17709125	T	C
V	gk615150	0	17709315	T	C
V	gk260863	0	17709359	A	G
V	gk260864	0	17709439	T	C
V	gk619282	0	17709694	T	C
V	gk452497	0	17709843	T	C
V	gk569565	0	17709925	T	C
V	gk617493	0	17710012	T	A
V	gk379746	0	17710138	T	C
V	gk674800	0	17710321	T	C
V	gk260865	0	17710331	G	A
V	gk629175	0	17710339	A	G
V	gk260866	0	17710357	T	C
V	gk361680	0	17710423	T	C
V	gk260867	0	17710462	T	C
V	gk470531	0	17710485	C	T
V	gk539042	0	17710542	A	G
V	gk603700	0	17710847	T	C
V	gk769632	0	17711089	A	G
V	gk530832	0	17711183	A	G
V	gk814272	0	17711214	T	C
V	gk260868	0	17711220	T	C
V	gk260869	0	17711252	A	G
V	gk652908	0	17711284	T	A
V	gk786836	0	17711295	T	C
V	gk838411	0	17711321	C	A
V	gk744977	0	17711374	A	G
V	gk570653	0	17711463	T	C
V	gk350295	0	17711562	A	G
V	gk260870	0	17711599	A	G
V	gk498314	0	17711912	T	A
V	gk827628	0	17711982	A	G
V	gk260871	0	17712011	T	C
V	gk260872	0	17712220	T	C
V	gk327646	0	17712253	T	C
V	gk399099	0	17712261	T	C
V	gk688665	0	17712262	T	C
V	gk602285	0	17712297	T	C
V	gk790424	0	17712326	T	C
V	gk513898	0	17712453	T	A
V	gk260873	0	17712555	T	C
V	gk260874	0	17712556	T	C
V	gk883493	0	17712654	A	G
V	gk260875	0	17712684	G	A
V	gk702605	0	17712835	A	T
V	gk702606	0	17712851	C	A
V	gk702607	0	17712967	T	C
V	gk702608	0	17712969	A	G
V	gk596894	0	17713283	A	G
V	gk935772	0	17713535	T	C
V	gk931168	0	17713581	G	A
V	gk732549	0	17713840	A	G
V	gk642962	0	17713841	A	G
V	gk260876	0	17713892	T	C
V	gk260877	0	17713920	A	G
V	gk260878	0	17714077	A	C
V	gk674801	0	17714077	T	C
V	gk559384	0	17714083	T	C
V	gk525455	0	17714085	T	C
V	gk545578	0	17714086	T	C
V	gk720913	0	17714160	A	G
V	gk341859	0	17714334	A	G
V	gk651293	0	17714527	C	A
V	gk260879	0	17714607	T	C
V	gk873225	0	17714609	A	G
V	gk689821	0	17714877	T	C
V	gk549371	0	17714894	G	A
V	gk838977	0	17715055	T	C
V	gk260880	0	17715082	T	C
V	gk559385	0	17715504	T	C
V	gk583213	0	17715529	A	C
V	gk583214	0	17715533	G	T
V	gk260881	0	17715743	A	G
V	gk260882	0	17715785	T	C
V	gk856033	0	17715875	A	G
V	gk260883	0	17715924	T	C
V	gk260884	0	17715948	A	G
V	gk673067	0	17715976	C	T
V	gk441670	0	17715980	T	A
V	gk260885	0	17716088	T	A
V	gk260886	0	17716104	T	C
V	gk625475	0	17716213	A	G
V	gk523432	0	17716423	T	C
V	gk928687	0	17716441	A	T
V	gk432108	0	17716630	C	A
V	gk463092	0	17716683	A	G
V	gk260887	0	17716883	A	G
V	gk658173	0	17716953	A	G
V	gk681892	0	17716959	T	C
V	gk882155	0	17717118	T	C
V	gk260888	0	17717500	T	C
V	gk260889	0	17717517	A	G
V	gk260890	0	17717641	T	C
V	gk614028	0	17717699	T	C
V	gk515107	0	17717718	T	C
V	gk423083	0	17717800	T	C
V	gk260891	0	17717897	T	C
V	gk582678	0	17717946	T	C
V	gk260892	0	17718050	A	G
V	gk587035	0	17718106	T	C
V	gk588270	0	17718156	T	A
V	gk594661	0	17718160	T	A
V	gk260893	0	17718321	T	C
V	gk260894	0	17718355	T	C
V	gk260895	0	17718467	T	C
V	gk438952	0	17718824	T	C
V	gk651294	0	17718906	T	C
V	gk403670	0	17718919	T	C
V	gk786837	0	17718986	T	C
V	gk817089	0	17719067	T	C
V	gk570059	0	17719266	A	G
V	gk744978	0	17719479	A	G
V	gk811058	0	17719618	A	G
V	gk625476	0	17719815	A	G
V	gk949604	0	17719897	G	GT
V	gk260896	0	17720037	T	C
V	gk797268	0	17720057	A	G
V	gk260897	0	17720109	A	G
V	gk260898	0	17720296	A	G
V	gk385206	0	17720356	A	G
V	gk382714	0	17720404	T	C
V	gk364051	0	17720426	A	G
V	gk881059	0	17720553	C	T
V	gk935211	0	17720590	A	T
V	gk917623	0	17720707	A	G
V	gk260899	0	17720900	A	C
V	gk652108	0	17720981	T	C
V	gk786292	0	17721047	T	C
V	gk522514	0	17721096	A	G
V	gk260900	0	17721165	A	G
V	gk634474	0	17721543	A	G
V	gk917970	0	17721702	T	C
V	gk260901	0	17721965	T	C
V	gk342497	0	17722049	A	G
V	gk260902	0	17722070	T	C
V	gk313349	0	17722213	A	G
V	gk260903	0	17722346	A	G
V	gk774175	0	17722437	T	C
V	gk567098	0	17722797	T	C
V	gk260904	0	17722903	A	G
V	gk429456	0	17722989	T	C
V	gk260905	0	17723167	T	C
V	gk316494	0	17723279	T	C
V	gk335267	0	17723285	T	C
V	gk260906	0	17723329	T	C
V	gk464304	0	17723404	A	G
V	gk740352	0	17723542	C	T
V	gk760268	0	17723545	T	A
V	gk519118	0	17723591	A	G
V	gk260907	0	17723656	A	G
V	gk260908	0	17723766	A	G
V	gk365107	0	17723769	T	C
V	gk260909	0	17724157	A	G
V	gk591212	0	17724333	T	C
V	gk552923	0	17724346	T	C
V	gk757694	0	17724413	T	C
V	gk861807	0	17724540	T	C
V	gk540357	0	17724864	A	T
V	gk394197	0	17724896	T	C
V	gk796314	0	17724912	A	G
V	gk642963	0	17725023	A	G
V	gk448419	0	17725064	A	G
V	gk260910	0	17725079	A	T
V	gk260911	0	17725081	T	A
V	gk260912	0	17725309	T	C
V	gk328056	0	17725314	A	G
V	gk260913	0	17725316	A	G
V	gk260914	0	17725353	A	T
V	gk722374	0	17725384	T	C
V	gk478659	0	17725396	A	G
V	gk779320	0	17725429	A	G
V	gk260915	0	17725440	T	C
V	gk329730	0	17725471	T	C
V	gk923285	0	17725527	A	G
V	gk493847	0	17725534	A	G
V	gk514690	0	17725667	T	C
V	gk501769	0	17725755	T	C
V	gk574136	0	17725781	T	C
V	gk949605	0	17725794	A	ATAAGCC
V	gk936907	0	17725811	T	C
V	gk260916	0	17725867	A	T
V	gk732550	0	17725965	A	G
V	gk613294	0	17725968	T	C
V	gk820735	0	17726202	T	C
V	gk260917	0	17726214	T	C
V	gk747198	0	17726261	A	G
V	gk389555	0	17726398	T	C
V	gk260918	0	17726573	A	G
V	gk485315	0	17726850	A	G
V	gk434498	0	17726863	T	A
V	gk900739	0	17727204	T	C
V	gk260919	0	17727288	A	G
V	gk260920	0	17727321	T	C
V	gk929445	0	17727519	A	T
V	gk906834	0	17727531	T	C
V	gk734518	0	17727535	T	C
V	gk322733	0	17727566	T	C
V	gk608090	0	17727594	T	C
V	gk633616	0	17727661	A	G
V	gk885606	0	17727671	A	G
V	gk386236	0	17727674	T	C
V	gk260921	0	17727691	A	G
V	gk260922	0	17727719	A	G
V	gk731820	0	17727734	A	G
V	gk260923	0	17728050	A	G
V	gk820269	0	17728062	T	C
V	gk467887	0	17728074	A	G
V	gk260924	0	17728147	A	G
V	gk793234	0	17728176	A	G
V	gk915940	0	17728316	T	C
V	gk949606	0	17728427	G	GATCAAGCCTAAGCCTAAGCCTGAACCTAAACTT
V	gk869954	0	17728535	A	G
V	gk375483	0	17728555	T	C
V	gk880619	0	17728632	T	C
V	gk652909	0	17728749	T	C
V	gk517691	0	17728754	T	C
V	gk929446	0	17728904	T	C
V	gk886812	0	17728922	A	G
V	gk851776	0	17728946	A	G
V	gk796315	0	17729061	A	G
V	gk260925	0	17729088	T	C
V	gk629176	0	17729133	A	G
V	gk888734	0	17729240	A	G
V	gk450446	0	17729246	C	A
V	gk260926	0	17729322	T	C
V	gk368223	0	17729414	T	C
V	gk750894	0	17729505	A	G
V	gk438313	0	17729509	A	G
V	gk260928	0	17729559	T	C
V	gk850779	0	17729567	T	C
V	gk365108	0	17729682	T	C
V	gk260929	0	17729736	A	G
V	gk260930	0	17729747	A	G
V	gk439256	0	17729766	A	G
V	gk812669	0	17729900	C	A
V	gk876978	0	17729904	T	C
V	gk333989	0	17729940	T	C
V	gk260931	0	17730074	A	G
V	gk260932	0	17730188	T	C
V	gk392046	0	17730281	T	C
V	gk484636	0	17730300	A	G
V	gk739788	0	17730301	A	G
V	gk407267	0	17730436	G	T
V	gk923936	0	17730636	A	T
V	gk731821	0	17730650	A	G
V	gk260933	0	17730722	T	C
V	gk784943	0	17730754	A	G
V	gk731822	0	17730964	A	G
V	gk430552	0	17731066	T	A
V	gk719969	0	17731290	A	G
V	gk441226	0	17731360	C	T
V	gk828650	0	17731422	A	T
V	gk629177	0	17731498	A	G
V	gk883494	0	17731821	A	G
V	gk260934	0	17731877	A	T
V	gk521951	0	17731936	A	G
V	gk567981	0	17732139	T	C
V	gk440162	0	17732219	T	C
V	gk260935	0	17732573	A	G
V	gk688666	0	17732580	T	C
V	gk535860	0	17732598	T	C
V	gk652910	0	17732629	T	C
V	gk730437	0	17732785	A	T
V	gk591213	0	17732788	T	C
V	gk740353	0	17732855	A	G
V	gk260936	0	17732943	A	G
V	gk260937	0	17733032	T	C
V	gk619283	0	17733106	T	C
V	gk369532	0	17733132	T	C
V	gk604480	0	17733321	A	G
V	gk349997	0	17733403	A	G
V	gk807164	0	17733494	T	C
V	gk369533	0	17733505	A	T
V	gk544007	0	17733535	T	C
V	gk817090	0	17733603	T	A
V	gk949607	0	17733692	T	TA
V	gk387643	0	17733788	T	C
V	gk260938	0	17733811	T	C
V	gk260939	0	17733980	A	G
V	gk260940	0	17734190	T	C
V	gk260941	0	17734192	A	G
V	gk260942	0	17734371	A	G
V	gk260943	0	17734372	T	C
V	gk962210	0	17734488	TGTGATCAAGTGTGTGATCAACTGATCAAG	TAGGTCTGAACGAGGTAAGT
V	gk617979	0	17734491	A	G
V	gk260944	0	17734512	A	G
V	gk553963	0	17734724	T	C
V	gk891346	0	17734743	A	G
V	gk365782	0	17734744	A	G
V	gk549936	0	17735098	A	G
V	gk260945	0	17735235	T	C
V	gk882156	0	17735337	T	C
V	gk260946	0	17735340	T	C
V	gk260947	0	17735344	T	C
V	gk578615	0	17735367	T	C
V	gk260948	0	17735390	A	G
V	gk930045	0	17735442	T	C
V	gk260949	0	17735796	A	G
V	gk404886	0	17735833	A	G
V	gk890268	0	17735943	A	G
V	gk609914	0	17736016	T	C
V	gk546826	0	17736021	A	G
V	gk722375	0	17736133	T	C
V	gk694341	0	17736138	A	G
V	gk750071	0	17736189	A	T
V	gk260950	0	17736205	A	G
V	gk428896	0	17736306	C	A
V	gk589561	0	17736325	A	G
V	gk539749	0	17736434	A	G
V	gk454545	0	17736448	T	C
V	gk608091	0	17736536	T	C
V	gk576849	0	17737191	A	G
V	gk350296	0	17737212	A	G
V	gk260951	0	17737227	T	C
V	gk589021	0	17737301	A	G
V	gk345197	0	17738252	A	G
V	gk886813	0	17738280	A	G
V	gk559386	0	17738329	T	C
V	gk260952	0	17738349	T	C
V	gk339860	0	17738400	A	G
V	gk381588	0	17738404	T	C
V	gk260953	0	17738435	T	C
V	gk260954	0	17738640	T	C
V	gk469027	0	17738791	A	G
V	gk949608	0	17738813	GT	G
V	gk260955	0	17739054	A	G
V	gk691014	0	17739062	T	C
V	gk260956	0	17739088	T	C
V	gk260957	0	17739217	T	C
V	gk796316	0	17739709	A	G
V	gk412239	0	17739713	T	A
V	gk620272	0	17739868	A	T
V	gk586694	0	17740144	T	G
V	gk665198	0	17740209	T	C
V	gk260958	0	17740212	T	C
V	gk260959	0	17740354	A	G
V	gk260960	0	17740410	T	C
V	gk590172	0	17740496	T	C
V	gk896317	0	17740543	T	C
V	gk747199	0	17740554	A	G
V	gk260961	0	17740574	A	G
V	gk491177	0	17740636	A	G
V	gk539750	0	17740642	A	G
V	gk546827	0	17740686	A	G
V	gk617494	0	17740749	A	T
V	gk503009	0	17740810	T	C
V	gk680657	0	17740860	A	T
V	gk832402	0	17740863	T	C
V	gk952947	0	17740924	T	C
V	gk592859	0	17740958	T	C
V	gk617495	0	17741139	A	G
V	gk739789	0	17741224	G	T
V	gk472387	0	17741312	A	G
V	gk502342	0	17741396	T	C
V	gk932259	0	17741535	T	C
V	gk260962	0	17741572	T	C
V	gk260963	0	17742058	T	C
V	gk260964	0	17742134	A	G
V	gk608092	0	17742221	T	C
V	gk260965	0	17742491	T	C
V	gk260966	0	17742577	A	G
V	gk667880	0	17742692	T	C
V	gk332745	0	17742992	T	C
V	gk498735	0	17743262	A	G
V	gk260967	0	17743342	A	G
V	gk753348	0	17743414	A	T
V	gk815079	0	17743588	T	C
V	gk480133	0	17743650	T	A
V	gk260968	0	17743681	T	C
V	gk815080	0	17743761	C	A
V	gk260969	0	17743769	A	G
V	gk953443	0	17743915	T	C
V	gk909454	0	17744028	T	C
V	gk752310	0	17744044	A	G
V	gk433821	0	17744331	G	T
V	gk467888	0	17744374	A	G
V	gk876360	0	17744399	T	C
V	gk260970	0	17744497	A	G
V	gk718582	0	17744505	T	A
V	gk725043	0	17744526	A	G
V	gk260971	0	17744838	T	C
V	gk818937	0	17744860	A	G
V	gk341860	0	17744930	A	G
V	gk426353	0	17745026	A	T
V	gk260972	0	17745031	C	A
V	gk861808	0	17745222	G	T
V	gk260973	0	17745334	A	G
V	gk824999	0	17745375	C	T
V	gk260974	0	17745429	A	G
V	gk474411	0	17745439	T	C
V	gk529898	0	17745440	A	G
V	gk260975	0	17745441	A	G
V	gk907609	0	17745629	T	C
V	gk788649	0	17745635	T	C
V	gk260976	0	17745738	T	C
V	gk260977	0	17745759	C	T
V	gk873681	0	17745766	A	G
V	gk491178	0	17745814	A	G
V	gk509870	0	17745824	A	G
V	gk872716	0	17745839	T	C
V	gk487758	0	17745852	T	A
V	gk260978	0	17745885	A	G
V	gk260979	0	17745960	T	C
V	gk874365	0	17746147	T	C
V	gk526962	0	17746256	A	T
V	gk861809	0	17746305	T	C
V	gk353988	0	17746354	G	A
V	gk949609	0	17746360	GT	G
V	gk804990	0	17746374	T	C
V	gk260980	0	17746384	T	C
V	gk672118	0	17746434	T	C
V	gk260981	0	17746487	C	T
V	gk831728	0	17746570	A	G
V	gk510418	0	17746643	A	G
V	gk751650	0	17746648	T	C
V	gk348743	0	17746684	A	G
V	gk260982	0	17746719	A	G
V	gk949610	0	17746767	T	TA
V	gk926054	0	17747018	A	G
V	gk770051	0	17747036	T	A
V	gk260983	0	17747194	A	G
V	gk260984	0	17747311	A	G
V	gk417329	0	17747420	A	G
V	gk260985	0	17747432	G	A
V	gk801666	0	17747592	A	G
V	gk260986	0	17747675	T	C
V	gk798223	0	17747725	T	C
V	gk752311	0	17747736	A	G
V	gk540358	0	17747853	A	G
V	gk740354	0	17747982	A	G
V	gk881060	0	17747984	T	C
V	gk542730	0	17748094	T	C
V	gk872717	0	17748180	T	C
V	gk543342	0	17748239	A	T
V	gk712860	0	17748349	T	C
V	gk668980	0	17748357	A	G
V	gk541935	0	17748418	T	C
V	gk480134	0	17748471	T	C
V	gk960211	0	17748605	<DEL>	G
V	gk348211	0	17748611	A	G
V	gk348212	0	17748632	T	A
V	gk714389	0	17748840	A	G
V	gk260987	0	17748932	T	C
V	gk517004	0	17748980	T	C
V	gk732552	0	17748985	A	G
V	gk766782	0	17749069	A	G
V	gk707404	0	17749252	T	C
V	gk260988	0	17749254	T	C
V	gk919370	0	17749262	A	G
V	gk260989	0	17749314	T	C
V	gk625477	0	17749380	A	G
V	gk449360	0	17749625	T	C
V	gk320927	0	17749779	A	G
V	gk778796	0	17749856	T	C
V	gk933967	0	17749943	T	C
V	gk260990	0	17750014	A	G
V	gk480700	0	17750026	T	C
V	gk365783	0	17750532	A	G
V	gk260991	0	17750533	A	G
V	gk430775	0	17751029	T	C
V	gk949611	0	17751044	G	GA
V	gk260992	0	17751208	G	T
V	gk445533	0	17751213	A	G
V	gk330296	0	17751263	G	A
V	gk512428	0	17751283	A	G
V	gk260993	0	17751521	T	C
V	gk397423	0	17751609	T	C
V	gk938245	0	17751780	T	C
V	gk627196	0	17751979	A	G
V	gk409579	0	17752193	T	A
V	gk560213	0	17752290	T	C
V	gk383776	0	17752665	A	G
V	gk362049	0	17752676	T	C
V	gk856034	0	17752843	A	G
V	gk260994	0	17752915	A	G
V	gk743711	0	17753179	A	G
V	gk591888	0	17753229	T	C
V	gk512429	0	17753364	T	C
V	gk260995	0	17753652	T	A
V	gk949612	0	17753673	CA	C
V	gk528398	0	17753792	T	C
V	gk869249	0	17753833	A	G
V	gk949613	0	17754044	T	TGAGA
V	gk432251	0	17754070	A	T
V	gk949614	0	17754253	A	AT
V	gk260996	0	17754292	C	T
V	gk589562	0	17754494	C	T
V	gk893521	0	17754629	T	C
V	gk590663	0	17754736	T	A
V	gk489374	0	17755072	T	C
V	gk260997	0	17755110	T	C
V	gk548381	0	17755123	T	C
V	gk419601	0	17755205	T	A
V	gk356577	0	17755231	A	G
V	gk908215	0	17755236	T	C
V	gk260998	0	17755350	G	A
V	gk953790	0	17755355	T	C
V	gk583215	0	17755412	T	C
V	gk608867	0	17755572	T	C
V	gk938246	0	17755858	A	T
V	gk419882	0	17755896	T	A
V	gk450967	0	17756234	T	C
V	gk853811	0	17756559	T	C
V	gk868238	0	17756609	A	G
V	gk361681	0	17756678	T	C
V	gk441468	0	17756692	C	A
V	gk535861	0	17757042	T	C
V	gk373373	0	17757160	T	C
V	gk260999	0	17757533	T	C
V	gk583216	0	17757561	C	G
V	gk261000	0	17757575	T	C
V	gk787479	0	17757767	T	C
V	gk261001	0	17757817	A	G
V	gk418373	0	17757860	A	G
V	gk376953	0	17757869	T	C
V	gk611973	0	17757883	A	C
V	gk822370	0	17757917	A	G
V	gk517005	0	17758205	T	C
V	gk679361	0	17758213	A	G
V	gk261002	0	17758324	A	G
V	gk261003	0	17758353	T	C
V	gk849048	0	17758397	G	T
V	gk329731	0	17758398	T	C
V	gk352120	0	17758400	T	C
V	gk715523	0	17758520	T	C
V	gk710723	0	17758725	A	G
V	gk886814	0	17758976	G	A
V	gk611974	0	17759101	A	G
V	gk261004	0	17759194	T	C
V	gk261005	0	17759303	T	C
V	gk897479	0	17759308	A	G
V	gk949615	0	17759318	G	GA
V	gk818938	0	17759385	A	T
V	gk261006	0	17759546	T	C
V	gk907610	0	17759778	T	C
V	gk870568	0	17759798	A	G
V	gk869955	0	17759819	A	G
V	gk387644	0	17759863	T	C
V	gk749157	0	17760023	T	A
V	gk932260	0	17760036	T	C
V	gk662956	0	17760213	A	G
V	gk624481	0	17760259	T	C
V	gk261007	0	17760315	A	G
V	gk261008	0	17760395	T	C
V	gk261009	0	17760469	T	C
V	gk678752	0	17760474	T	C
V	gk561421	0	17760487	T	C
V	gk697278	0	17760556	T	C
V	gk365109	0	17760559	T	C
V	gk697279	0	17760564	T	C
V	gk508214	0	17760583	A	G
V	gk853812	0	17760620	A	G
V	gk407793	0	17760680	A	T
V	gk332746	0	17760703	T	C
V	gk511346	0	17760712	A	G
V	gk797269	0	17760775	A	G
V	gk261010	0	17760897	A	G
V	gk343747	0	17761013	T	C
V	gk261011	0	17761121	G	T
V	gk569566	0	17761177	T	C
V	gk879326	0	17761179	A	G
V	gk765953	0	17761259	A	G
V	gk764963	0	17761362	T	C
V	gk811059	0	17761493	A	G
V	gk587036	0	17761563	T	C
V	gk261012	0	17761600	T	C
V	gk619284	0	17761612	T	C
V	gk261013	0	17761705	A	G
V	gk261014	0	17761755	A	G
V	gk693897	0	17761867	A	G
V	gk261015	0	17761944	T	C
V	gk337253	0	17761951	T	C
V	gk804436	0	17762059	A	G
V	gk785680	0	17762095	T	C
V	gk735532	0	17762158	A	G
V	gk797270	0	17762219	A	G
V	gk725044	0	17762243	A	G
V	gk391496	0	17762303	T	C
V	gk930642	0	17762331	A	T
V	gk261016	0	17762346	A	G
V	gk693173	0	17762393	T	C
V	gk525456	0	17762443	T	C
V	gk261017	0	17762487	A	G
V	gk261018	0	17762519	T	C
V	gk770052	0	17762652	A	G
V	gk807165	0	17762668	T	C
V	gk649993	0	17762828	A	G
V	gk738173	0	17763475	T	C
V	gk398768	0	17763588	A	G
V	gk540359	0	17763614	A	G
V	gk331116	0	17763635	A	G
V	gk331117	0	17763657	A	G
V	gk261019	0	17763792	C	T
V	gk261020	0	17763974	A	G
V	gk949616	0	17764126	T	TA
V	gk261021	0	17764197	A	G
V	gk261022	0	17764246	T	C
V	gk771206	0	17764350	A	G
V	gk261023	0	17764448	A	G
V	gk561422	0	17764500	G	A
V	gk767239	0	17764517	A	G
V	gk640688	0	17764532	T	C
V	gk938247	0	17764610	T	C
V	gk326393	0	17764802	A	G
V	gk423943	0	17764809	C	T
V	gk489798	0	17764817	T	C
V	gk568563	0	17764819	T	C
V	gk261024	0	17764917	A	G
V	gk762914	0	17765067	A	G
V	gk953444	0	17765311	T	C
V	gk957354	0	17765496	T	C
V	gk674091	0	17765540	G	A
V	gk498736	0	17765614	A	G
V	gk579143	0	17765686	T	C
V	gk932261	0	17765775	T	C
V	gk261025	0	17765920	T	C
V	gk261026	0	17766056	T	C
V	gk904262	0	17766067	C	A
V	gk710724	0	17766144	A	G
V	gk261027	0	17766154	A	G
V	gk261028	0	17766160	A	G
V	gk261029	0	17766646	T	C
V	gk442134	0	17766666	A	C
V	gk849621	0	17766792	T	C
V	gk515663	0	17766982	A	G
V	gk633999	0	17767032	T	C
V	gk797271	0	17767074	A	G
V	gk733894	0	17767134	T	C
V	gk956239	0	17767252	C	T
V	gk800938	0	17767261	T	C
V	gk435120	0	17767269	T	A
V	gk261030	0	17767519	T	C
V	gk261031	0	17767545	T	C
V	gk418627	0	17767569	C	T
V	gk831729	0	17767633	A	G
V	gk866272	0	17767653	T	C
V	gk261032	0	17767740	T	C
V	gk354573	0	17767743	T	C
V	gk523040	0	17767761	T	C
V	gk445207	0	17767786	T	G
V	gk261033	0	17767844	A	G
V	gk261034	0	17767849	T	C
V	gk888329	0	17767913	T	C
V	gk470024	0	17768057	A	G
V	gk261035	0	17768157	A	G
V	gk522515	0	17768354	T	C
V	gk736813	0	17768421	A	G
V	gk261036	0	17768463	C	A
V	gk676362	0	17768604	A	G
V	gk608093	0	17768628	T	C
V	gk577886	0	17768699	A	G
V	gk389941	0	17768732	G	A
V	gk261037	0	17768749	T	C
V	gk707905	0	17768769	T	C
V	gk261038	0	17768793	T	C
V	gk261039	0	17768857	G	T
V	gk261040	0	17768959	A	G
V	gk261041	0	17768968	A	G
V	gk586152	0	17769002	A	G
V	gk822371	0	17769043	A	G
V	gk525457	0	17769171	T	C
V	gk261042	0	17769280	G	C
V	gk614577	0	17769317	T	C
V	gk709110	0	17769323	T	C
V	gk261043	0	17769324	T	C
V	gk524169	0	17769405	A	T
V	gk261044	0	17769455	T	C
V	gk685272	0	17769492	T	C
V	gk402171	0	17769535	A	G
V	gk261045	0	17769674	A	T
V	gk921450	0	17769848	A	G
V	gk440163	0	17769939	T	A
V	gk412240	0	17769964	A	G
V	gk782652	0	17770029	A	G
V	gk345946	0	17770038	A	G
V	gk623865	0	17770089	A	G
V	gk646879	0	17770137	T	C
V	gk655464	0	17770184	A	G
V	gk335692	0	17770927	T	C
V	gk261048	0	17770948	A	G
V	gk645420	0	17770981	A	T
V	gk261049	0	17771044	T	C
V	gk921873	0	17771046	A	G
V	gk762604	0	17771058	A	G
V	gk261050	0	17771108	A	G
V	gk423314	0	17771159	A	G
V	gk426813	0	17771210	T	C
V	gk456884	0	17771305	C	T
V	gk573544	0	17771406	A	G
V	gk949617	0	17771808	C	CT
V	gk261051	0	17771846	T	C
V	gk261052	0	17772061	T	C
V	gk733895	0	17772083	G	A
V	gk261053	0	17772374	A	G
V	gk261054	0	17772377	T	C
V	gk261055	0	17772480	T	C
V	gk631871	0	17772656	A	G
V	gk611259	0	17772805	T	C
V	gk907180	0	17772810	A	G
V	gk261056	0	17773600	A	G
V	gk566276	0	17773633	A	G
V	gk431396	0	17773856	T	C
V	gk384133	0	17774008	T	C
V	gk853813	0	17774125	A	G
V	gk647311	0	17774164	T	C
V	gk261057	0	17774199	A	T
V	gk403242	0	17774653	T	C
V	gk261058	0	17774926	A	G
V	gk261059	0	17774929	A	G
V	gk404887	0	17774933	A	G
V	gk714957	0	17774935	A	G
V	gk638829	0	17774937	A	G
V	gk807762	0	17774947	T	C
V	gk460651	0	17775064	A	G
V	gk825509	0	17775120	A	T
V	gk906401	0	17775243	T	C
V	gk886016	0	17775284	A	G
V	gk903294	0	17775334	A	G
V	gk811869	0	17775337	A	G
V	gk407477	0	17775369	A	T
V	gk331849	0	17775495	T	C
V	gk784944	0	17775553	C	T
V	gk714958	0	17775881	A	T
V	gk781484	0	17776034	T	C
V	gk449361	0	17776170	A	G
V	gk379449	0	17776237	T	C
V	gk459575	0	17776297	T	C
V	gk624482	0	17776329	T	C
V	gk261060	0	17776479	T	A
V	gk551295	0	17776552	T	C
V	gk399426	0	17776885	T	C
V	gk903295	0	17776917	A	G
V	gk500371	0	17776935	T	C
V	gk444661	0	17777080	A	G
V	gk261061	0	17777136	A	G
V	gk949618	0	17777299	TA	T
V	gk379450	0	17777494	T	C
V	gk426187	0	17777653	C	A
V	gk261062	0	17777660	A	G
V	gk443398	0	17777930	A	T
V	gk261063	0	17777945	T	C
V	gk803337	0	17778058	T	C
V	gk475328	0	17778111	A	G
V	gk901799	0	17778119	T	C
V	gk615821	0	17778191	A	G
V	gk771632	0	17778345	A	G
V	gk261064	0	17778372	A	G
V	gk552349	0	17778411	A	G
V	gk615151	0	17778487	T	C
V	gk739237	0	17778488	A	G
V	gk356111	0	17778538	A	G
V	gk728160	0	17778598	T	C
V	gk315776	0	17778600	A	G
V	gk261065	0	17778655	T	C
V	gk535862	0	17778869	T	C
V	gk327647	0	17778921	T	C
V	gk261066	0	17778950	T	C
V	gk710725	0	17779008	A	G
V	gk539751	0	17779066	A	G
V	gk801667	0	17779080	T	C
V	gk816455	0	17779174	G	T
V	gk818297	0	17779180	C	T
V	gk261067	0	17779206	A	G
V	gk641089	0	17779311	G	T
V	gk812670	0	17779634	T	C
V	gk317800	0	17779648	T	C
V	gk502343	0	17779846	T	C
V	gk902285	0	17779942	T	C
V	gk678753	0	17779969	A	G
V	gk706636	0	17780066	T	A
V	gk312681	0	17780074	T	C
V	gk878847	0	17780126	T	C
V	gk878848	0	17780189	C	T
V	gk949619	0	17780292	C	CA
V	gk865609	0	17780537	A	T
V	gk261068	0	17780705	A	G
V	gk910286	0	17780871	T	C
V	gk369245	0	17780887	T	C
V	gk447924	0	17780979	C	A
V	gk821398	0	17781019	A	G
V	gk261069	0	17781052	T	C
V	gk512430	0	17781372	C	T
V	gk793609	0	17781440	T	C
V	gk478660	0	17781505	A	G
V	gk261070	0	17781786	T	C
V	gk261071	0	17781855	A	G
V	gk429457	0	17781916	T	G
V	gk261072	0	17781950	A	G
V	gk548762	0	17781996	A	G
V	gk261073	0	17782086	A	G
V	gk261074	0	17782203	T	C
V	gk261075	0	17782538	G	A
V	gk623083	0	17782637	A	G
V	gk473839	0	17782736	A	G
V	gk401870	0	17783106	T	C
V	gk452498	0	17783109	T	C
V	gk261076	0	17783138	T	C
V	gk949620	0	17783302	A	AT
V	gk261077	0	17783371	T	C
V	gk554874	0	17783609	A	G
V	gk554875	0	17783923	A	G
V	gk634475	0	17784064	C	T
V	gk746054	0	17784065	T	C
V	gk346426	0	17784086	T	C
V	gk261078	0	17784322	A	T
V	gk392047	0	17784339	T	C
V	gk261079	0	17784500	A	G
V	gk261080	0	17784643	A	G
V	gk644450	0	17784653	T	C
V	gk261081	0	17784712	T	G
V	gk261082	0	17784833	A	G
V	gk261083	0	17784834	A	G
V	gk261084	0	17784869	G	C
V	gk261085	0	17784990	A	G
V	gk504449	0	17785112	T	A
V	gk261086	0	17785222	T	C
V	gk572270	0	17785393	A	G
V	gk598793	0	17785547	A	G
V	gk261087	0	17785701	A	G
V	gk261088	0	17785765	T	C
V	gk261089	0	17785778	A	G
V	gk506674	0	17785983	G	T
V	gk539043	0	17785991	A	G
V	gk884111	0	17786239	T	C
V	gk261090	0	17786317	G	T
V	gk328233	0	17786477	A	G
V	gk827629	0	17786597	T	A
V	gk734976	0	17786676	A	G
V	gk261091	0	17786754	T	C
V	gk349184	0	17786872	A	G
V	gk726969	0	17786919	T	C
V	gk360755	0	17787002	T	A
V	gk805400	0	17787066	C	T
V	gk881575	0	17787073	T	C
V	gk692624	0	17787234	T	C
V	gk446494	0	17787280	T	C
V	gk805401	0	17787380	A	G
V	gk261092	0	17787648	G	A
V	gk261093	0	17787755	A	G
V	gk493302	0	17787887	A	G
V	gk591214	0	17787927	T	C
V	gk500791	0	17788331	T	A
V	gk887903	0	17788406	A	G
V	gk949627	0	17788558	AC	A
V	gk546254	0	17788598	A	G
V	gk390369	0	17788837	T	C
V	gk432761	0	17789119	G	T
V	gk408471	0	17789425	A	T
V	gk847347	0	17789562	A	G
V	gk261094	0	17789568	A	G
V	gk356112	0	17789583	A	G
V	gk499642	0	17789726	A	G
V	gk480701	0	17789775	T	C
V	gk790425	0	17789807	A	G
V	gk261095	0	17789910	A	G
V	gk560840	0	17789998	A	G
V	gk353423	0	17790009	T	C
V	gk674802	0	17790097	T	C
V	gk261096	0	17790098	A	G
V	gk314892	0	17790191	T	C
V	gk321986	0	17790201	T	C
V	gk261097	0	17790231	A	G
V	gk796317	0	17790352	A	G
V	gk261098	0	17790549	T	C
V	gk403243	0	17790553	A	G
V	gk925532	0	17790852	A	G
V	gk261099	0	17791068	A	G
V	gk797272	0	17791152	A	G
V	gk261100	0	17791198	A	C
V	gk261101	0	17791225	A	G
V	gk261102	0	17791256	A	G
V	gk261103	0	17791265	A	G
V	gk619285	0	17791266	T	C
V	gk261104	0	17791269	T	C
V	gk353424	0	17791274	T	G
V	gk806732	0	17791305	T	C
V	gk569078	0	17791336	T	C
V	gk476825	0	17791378	A	G
V	gk472388	0	17791491	A	G
V	gk348662	0	17791496	A	G
V	gk472389	0	17791521	A	T
V	gk261105	0	17791774	T	C
V	gk261106	0	17791789	T	C
V	gk858875	0	17791911	C	G
V	gk261107	0	17791936	A	G
V	gk580229	0	17792239	G	T
V	gk449154	0	17792264	C	T
V	gk929447	0	17792314	T	C
V	gk609915	0	17792461	T	C
V	gk614578	0	17792508	T	C
V	gk261108	0	17792686	T	C
V	gk488887	0	17792840	T	A
V	gk837759	0	17792906	A	G
V	gk261109	0	17792907	A	G
V	gk488888	0	17793109	T	C
V	gk452499	0	17793168	T	C
V	gk933387	0	17793242	A	G
V	gk587640	0	17793448	T	C
V	gk906835	0	17793736	T	C
V	gk515108	0	17793854	A	T
V	gk936406	0	17794174	T	C
V	gk739238	0	17794367	A	G
V	gk261110	0	17794453	A	G
V	gk772173	0	17794515	A	G
V	gk261111	0	17794693	T	C
V	gk394989	0	17794913	T	C
V	gk558472	0	17794932	T	C
V	gk261112	0	17794982	T	C
V	gk261113	0	17794991	T	C
V	gk261114	0	17795056	T	C
V	gk261115	0	17795071	A	G
V	gk261116	0	17795171	T	C
V	gk725045	0	17795195	A	G
V	gk752312	0	17795198	A	G
V	gk853814	0	17795204	A	G
V	gk261117	0	17795273	C	T
V	gk671414	0	17795495	A	G
V	gk414323	0	17795705	A	G
V	gk785681	0	17795875	T	A
V	gk419602	0	17795952	T	A
V	gk864171	0	17795957	A	G
V	gk796318	0	17796047	A	G
V	gk386635	0	17796318	T	C
V	gk750895	0	17796511	A	G
V	gk608094	0	17796554	T	C
V	gk736089	0	17796601	G	A
V	gk641530	0	17796605	T	C
V	gk752743	0	17796681	A	G
V	gk261118	0	17796774	A	G
V	gk261119	0	17796775	A	G
V	gk814273	0	17796814	T	C
V	gk768257	0	17796884	A	G
V	gk470025	0	17796938	A	G
V	gk921055	0	17796953	T	C
V	gk261120	0	17796999	T	C
V	gk476826	0	17797274	A	G
V	gk544008	0	17797325	T	C
V	gk514296	0	17797564	A	G
V	gk261121	0	17797580	C	T
V	gk476827	0	17797797	T	C
V	gk811870	0	17797819	T	A
V	gk341861	0	17797837	A	G
V	gk657499	0	17797953	A	G
V	gk774176	0	17797970	T	C
V	gk833612	0	17798140	C	T
V	gk901800	0	17798524	T	C
V	gk422537	0	17798580	T	A
V	gk937603	0	17798767	T	C
V	gk600132	0	17798810	G	A
V	gk845112	0	17799163	A	G
V	gk370983	0	17799179	T	C
V	gk684941	0	17799280	A	G
V	gk532973	0	17799351	A	G
V	gk936908	0	17799401	T	C
V	gk261122	0	17799473	T	C
V	gk908790	0	17799475	T	C
V	gk468450	0	17799509	T	C
V	gk261123	0	17799587	C	A
V	gk533749	0	17799601	T	C
V	gk528399	0	17799667	A	G
V	gk261124	0	17799843	A	G
V	gk441227	0	17799869	A	C
V	gk890269	0	17799924	A	G
V	gk569079	0	17800223	A	G
V	gk496760	0	17800394	T	C
V	gk476828	0	17800403	A	G
V	gk261125	0	17800461	T	A
V	gk261126	0	17800505	A	G
V	gk476829	0	17800614	A	G
V	gk548382	0	17800626	T	C
V	gk804991	0	17800678	T	C
V	gk470026	0	17800820	T	C
V	gk480702	0	17800955	T	C
V	gk898385	0	17800956	G	A
V	gk647312	0	17801051	T	C
V	gk382474	0	17801183	T	C
V	gk769289	0	17801250	T	C
V	gk261127	0	17801308	T	C
V	gk591215	0	17801350	T	C
V	gk261128	0	17801726	C	T
V	gk666211	0	17801741	A	G
V	gk604481	0	17801788	A	G
V	gk849049	0	17801976	T	C
V	gk603160	0	17802072	A	G
V	gk261129	0	17802363	T	C
V	gk894893	0	17802397	T	C
V	gk456301	0	17802420	T	C
V	gk829087	0	17802444	T	C
V	gk354574	0	17802544	T	A
V	gk502344	0	17802557	C	T
V	gk394198	0	17802788	T	C
V	gk382475	0	17802801	T	C
V	gk823475	0	17802831	A	G
V	gk261130	0	17802857	T	C
V	gk826048	0	17802872	A	T
V	gk821399	0	17802933	A	G
V	gk261131	0	17802991	A	G
V	gk434499	0	17803092	A	C
V	gk493303	0	17803289	G	A
V	gk261132	0	17803339	T	A
V	gk545579	0	17803377	T	C
V	gk599438	0	17803471	A	G
V	gk548383	0	17803565	T	C
V	gk261133	0	17803769	T	C
V	gk261134	0	17803823	A	G
V	gk261135	0	17803890	T	C
V	gk956789	0	17803949	A	G
V	gk489375	0	17804030	T	A
V	gk261136	0	17804168	A	G
V	gk720914	0	17804230	A	G
V	gk261137	0	17804598	A	G
V	gk935773	0	17804820	T	C
V	gk589022	0	17804944	T	A
V	gk710114	0	17805091	T	A
V	gk261138	0	17805168	A	G
V	gk261139	0	17805189	T	C
V	gk261140	0	17805230	T	C
V	gk657500	0	17805273	A	G
V	gk343748	0	17805482	T	C
V	gk733896	0	17805500	T	C
V	gk261141	0	17805574	T	C
V	gk917971	0	17805578	C	A
V	gk857162	0	17805597	G	A
V	gk261142	0	17805698	T	C
V	gk733897	0	17805701	A	T
V	gk903296	0	17805702	A	G
V	gk589563	0	17805717	A	G
V	gk739790	0	17805734	A	G
V	gk316967	0	17805812	T	G
V	gk847348	0	17806258	A	G
V	gk318026	0	17807346	T	C
V	gk261143	0	17807367	T	C
V	gk843610	0	17807376	T	C
V	gk261144	0	17807411	T	C
V	gk823476	0	17807529	A	G
V	gk704165	0	17807543	T	A
V	gk498737	0	17807638	A	G
V	gk934850	0	17807661	A	G
V	gk261145	0	17807721	T	C
V	gk439695	0	17807791	T	A
V	gk774809	0	17807793	A	G
V	gk704542	0	17807991	T	C
V	gk466304	0	17807997	C	T
V	gk261146	0	17808015	A	G
V	gk497301	0	17808020	T	C
V	gk530833	0	17808138	T	C
V	gk796319	0	17808144	G	T
V	gk438494	0	17808408	A	G
V	gk385207	0	17808527	A	G
V	gk356113	0	17808681	A	G
V	gk902286	0	17808700	T	C
V	gk564750	0	17808850	T	C
V	gk261147	0	17808867	A	G
V	gk261148	0	17809012	T	C
V	gk696452	0	17809079	T	C
V	gk603701	0	17809098	T	C
V	gk440164	0	17809206	T	A
V	gk651295	0	17809246	T	C
V	gk261149	0	17809306	T	C
V	gk261150	0	17809489	T	C
V	gk261151	0	17809501	T	C
V	gk923286	0	17809598	A	G
V	gk409580	0	17809785	G	T
V	gk792059	0	17809814	A	G
V	gk261152	0	17809882	C	T
V	gk713976	0	17809952	A	T
V	gk949628	0	17810056	G	GT
V	gk524841	0	17810429	T	A
V	gk883495	0	17810497	A	G
V	gk822372	0	17810498	A	G
V	gk261153	0	17810559	T	C
V	gk378378	0	17810654	A	G
V	gk711383	0	17810901	A	T
V	gk261154	0	17811007	T	C
V	gk358025	0	17811125	T	C
V	gk261155	0	17811336	T	C
V	gk749509	0	17811484	T	C
V	gk845775	0	17811568	G	A
V	gk337254	0	17811760	T	C
V	gk421495	0	17812062	T	C
V	gk313915	0	17812091	A	G
V	gk590173	0	17812112	T	C
V	gk261156	0	17812165	A	G
V	gk328960	0	17812188	A	G
V	gk731823	0	17812207	A	G
V	gk261157	0	17812217	A	G
V	gk261158	0	17812411	T	C
V	gk693174	0	17812425	T	C
V	gk261159	0	17812440	A	G
V	gk913147	0	17812544	T	C
V	gk442827	0	17812644	T	C
V	gk685852	0	17812650	C	T
V	gk685853	0	17812656	A	T
V	gk830494	0	17812711	A	G
V	gk411399	0	17812768	G	A
V	gk830495	0	17812874	T	G
V	gk420364	0	17812908	C	A
V	gk600133	0	17812958	T	C
V	gk691477	0	17813206	T	C
V	gk613295	0	17813242	T	A
V	gk707906	0	17813347	T	C
V	gk493848	0	17813573	G	T
V	gk706637	0	17813600	A	G
V	gk416402	0	17813837	G	A
V	gk342498	0	17814014	A	G
V	gk407203	0	17814218	C	T
V	gk683650	0	17814316	T	C
V	gk358402	0	17814618	T	C
V	gk491674	0	17814710	T	A
V	gk930046	0	17814715	A	T
V	gk629961	0	17814725	C	T
V	gk533750	0	17814784	A	G
V	gk451584	0	17814865	T	C
V	gk867583	0	17814875	A	G
V	gk862206	0	17815156	C	G
V	gk748387	0	17815158	G	T
V	gk517006	0	17815289	T	C
V	gk496186	0	17815374	A	G
V	gk335693	0	17815529	T	C
V	gk261160	0	17815541	T	C
V	gk871116	0	17815565	A	G
V	gk772672	0	17815936	A	G
V	gk261161	0	17816045	A	G
V	gk261162	0	17816116	T	C
V	gk911366	0	17816139	C	T
V	gk323512	0	17816149	A	T
V	gk261163	0	17816151	T	C
V	gk445933	0	17816349	G	A
V	gk870569	0	17816382	A	G
V	gk261164	0	17816417	A	G
V	gk532974	0	17816932	T	C
V	gk261165	0	17816955	T	C
V	gk874366	0	17817126	T	C
V	gk739239	0	17817137	A	G
V	gk622663	0	17817169	T	C
V	gk261166	0	17817185	A	G
V	gk543343	0	17817269	T	C
V	gk921056	0	17817296	T	C
V	gk406060	0	17817384	C	A
V	gk316495	0	17817427	T	C
V	gk921057	0	17817448	A	G
V	gk261167	0	17817517	A	G
V	gk905727	0	17817557	T	C
V	gk615822	0	17817717	A	G
V	gk261168	0	17817876	T	C
V	gk315082	0	17818163	A	G
V	gk691478	0	17818197	A	G
V	gk706638	0	17818263	A	G
V	gk693898	0	17818441	A	T
V	gk810433	0	17818617	T	C
V	gk318845	0	17818631	A	G
V	gk599439	0	17818652	A	G
V	gk742376	0	17818689	A	G
V	gk953791	0	17818800	T	C
V	gk883496	0	17818801	C	T
V	gk415172	0	17818822	T	C
V	gk654577	0	17818958	A	G
V	gk603702	0	17819010	T	C
V	gk261169	0	17819040	T	C
V	gk261170	0	17819060	T	C
V	gk888330	0	17819074	A	G
V	gk486834	0	17819085	A	G
V	gk316811	0	17819489	A	T
V	gk316812	0	17819494	T	A
V	gk869250	0	17819600	T	A
V	gk261171	0	17819686	T	C
V	gk913148	0	17819732	T	C
V	gk686352	0	17819812	G	T
V	gk719385	0	17819869	T	C
V	gk764200	0	17819913	T	C
V	gk840718	0	17819914	A	G
V	gk937604	0	17819986	T	C
V	gk686353	0	17820025	A	G
V	gk937605	0	17820170	T	C
V	gk349547	0	17820175	T	C
V	gk427880	0	17820197	T	C
V	gk441469	0	17820219	G	A
V	gk509155	0	17820270	A	G
V	gk261172	0	17820291	T	C
V	gk583217	0	17820329	C	A
V	gk377851	0	17820380	T	C
V	gk817091	0	17820439	T	C
V	gk261173	0	17820787	T	C
V	gk702127	0	17820970	A	G
V	gk349548	0	17820981	C	T
V	gk949629	0	17821177	T	TA
V	gk844386	0	17821800	G	T
V	gk874944	0	17821914	A	G
V	gk414324	0	17821923	A	G
V	gk746055	0	17821941	T	C
V	gk261174	0	17821962	C	A
V	gk261175	0	17821968	A	T
V	gk430158	0	17822001	A	T
V	gk892444	0	17822179	A	T
V	gk768258	0	17822183	A	G
V	gk896318	0	17822186	A	T
V	gk928688	0	17822200	T	C
V	gk432930	0	17822287	C	T
V	gk261176	0	17822366	A	G
V	gk261177	0	17822526	A	G
V	gk652911	0	17822537	T	C
V	gk591216	0	17822546	C	T
V	gk779321	0	17822556	A	G
V	gk503997	0	17822600	A	G
V	gk261178	0	17822725	A	G
V	gk500792	0	17822828	A	G
V	gk717108	0	17823061	T	C
V	gk261179	0	17823191	T	C
V	gk368224	0	17823206	T	C
V	gk564751	0	17823282	T	C
V	gk842567	0	17823389	A	G
V	gk348213	0	17823447	A	G
V	gk835199	0	17823510	C	A
V	gk453239	0	17823545	A	G
V	gk261180	0	17823634	T	C
V	gk453240	0	17823635	A	G
V	gk666775	0	17823703	C	T
V	gk688931	0	17823740	A	G
V	gk261181	0	17823747	T	C
V	gk908791	0	17823757	T	C
V	gk823477	0	17823783	A	G
V	gk261182	0	17824150	T	C
V	gk261183	0	17824308	T	C
V	gk383777	0	17824350	A	G
V	gk261184	0	17824787	T	C
V	gk723848	0	17824821	A	G
V	gk568564	0	17824874	T	C
V	gk261185	0	17824971	A	G
V	gk902287	0	17825094	T	C
V	gk752313	0	17825344	T	A
V	gk389168	0	17825437	T	C
V	gk341862	0	17825652	A	G
V	gk896319	0	17825744	T	C
V	gk574137	0	17825752	T	C
V	gk261186	0	17826018	A	G
V	gk636929	0	17826037	T	C
V	gk850780	0	17826067	T	C
V	gk261187	0	17826148	A	G
V	gk261188	0	17826343	T	C
V	gk738174	0	17826407	T	C
V	gk543344	0	17826433	G	A
V	gk400455	0	17826643	T	C
V	gk261189	0	17826646	T	C
V	gk706639	0	17826713	A	G
V	gk436332	0	17826724	G	A
V	gk261190	0	17826826	A	T
V	gk261191	0	17826834	G	A
V	gk261192	0	17826839	C	A
V	gk953445	0	17826959	T	C
V	gk388519	0	17826985	T	C
V	gk873682	0	17827016	A	G
V	gk792060	0	17827042	A	G
V	gk689457	0	17827043	A	G
V	gk261193	0	17827062	T	C
V	gk261194	0	17827132	T	C
V	gk569567	0	17827400	T	C
V	gk261195	0	17827478	T	C
V	gk473840	0	17827565	A	C
V	gk473841	0	17827569	G	T
V	gk626291	0	17827578	A	G
V	gk340714	0	17827623	T	C
V	gk496761	0	17827625	T	C
V	gk449155	0	17827904	T	C
V	gk851195	0	17827926	A	G
V	gk261196	0	17827932	T	A
V	gk880620	0	17828108	T	C
V	gk818939	0	17828206	A	G
V	gk596170	0	17828209	A	G
V	gk528400	0	17828268	T	C
V	gk354575	0	17828348	A	G
V	gk261197	0	17828369	T	C
V	gk848525	0	17828453	C	T
V	gk358802	0	17828694	A	G
V	gk703530	0	17828695	G	A
V	gk667298	0	17828706	T	C
V	gk347544	0	17828807	T	C
V	gk261198	0	17828816	A	G
V	gk680050	0	17828873	A	T
V	gk584042	0	17828904	A	G
V	gk559778	0	17828914	T	C
V	gk455081	0	17828956	A	G
V	gk787480	0	17829034	T	C
V	gk354994	0	17829228	T	C
V	gk458303	0	17829455	T	A
V	gk631285	0	17829869	T	C
V	gk261199	0	17829934	T	C
V	gk875757	0	17829947	A	G
V	gk569568	0	17830002	G	A
V	gk503010	0	17830079	T	C
V	gk261200	0	17830122	A	G
V	gk485316	0	17830184	A	G
V	gk625478	0	17830200	A	G
V	gk261201	0	17830202	A	G
V	gk648332	0	17830210	T	C
V	gk778343	0	17830260	T	C
V	gk261202	0	17830434	T	C
V	gk921874	0	17830503	A	G
V	gk261203	0	17830606	A	G
V	gk261204	0	17830612	T	C
V	gk350297	0	17830751	A	G
V	gk571622	0	17831211	A	G
V	gk261205	0	17831345	A	G
V	gk925075	0	17831521	A	G
V	gk492865	0	17831875	A	G
V	gk629962	0	17832008	A	G
V	gk261206	0	17832054	T	C
V	gk960300	0	17832135	<DEL>	C
V	gk474412	0	17832403	C	T
V	gk887904	0	17832423	A	G
V	gk505033	0	17832428	A	T
V	gk625479	0	17832443	A	G
V	gk826595	0	17832482	A	G
V	gk455082	0	17832572	A	G
V	gk447925	0	17832745	A	T
V	gk730438	0	17832898	A	G
V	gk585429	0	17833026	T	C
V	gk770053	0	17833037	C	T
V	gk261207	0	17833150	T	C
V	gk261208	0	17833285	A	T
V	gk575847	0	17833376	T	C
V	gk341863	0	17833718	A	G
V	gk613296	0	17833803	T	C
V	gk407204	0	17834249	T	A
V	gk456885	0	17834321	A	T
V	gk812332	0	17834646	A	G
V	gk531878	0	17834692	C	T
V	gk339861	0	17834838	T	C
V	gk261210	0	17835309	A	G
V	gk949630	0	17835319	A	AGCGTATCAT
V	gk261211	0	17835350	T	C
V	gk929448	0	17835503	C	T
V	gk856035	0	17835559	A	G
V	gk484014	0	17835636	T	C
V	gk261212	0	17835689	A	G
V	gk906836	0	17835783	T	C
V	gk657501	0	17835883	A	G
V	gk607283	0	17836236	C	T
V	gk449860	0	17836338	T	C
V	gk261213	0	17836664	A	G
V	gk772673	0	17836727	A	G
V	gk395627	0	17836735	A	G
V	gk629178	0	17836810	A	G
V	gk836023	0	17836827	A	G
V	gk859692	0	17836959	A	G
V	gk690135	0	17837180	T	C
V	gk792568	0	17837237	A	T
V	gk548763	0	17837287	A	G
V	gk596895	0	17837385	A	G
V	gk738175	0	17837396	T	C
V	gk957355	0	17837411	T	C
V	gk772674	0	17837413	A	G
V	gk358403	0	17837523	T	C
V	gk586695	0	17837638	A	G
V	gk440165	0	17837665	T	A
V	gk261214	0	17837804	T	C
V	gk779322	0	17837897	A	G
V	gk261215	0	17838029	A	G
V	gk526113	0	17838062	A	G
V	gk949632	0	17838242	C	CTGGGAT
V	gk550249	0	17838291	A	G
V	gk261216	0	17838342	T	C
V	gk862926	0	17838425	G	A
V	gk261217	0	17838465	A	G
V	gk261218	0	17838536	T	C
V	gk261219	0	17838563	T	C
V	gk261220	0	17838658	T	C
V	gk470532	0	17838842	A	G
V	gk323055	0	17839042	A	G
V	gk927900	0	17839143	T	C
V	gk261221	0	17839243	T	C
V	gk528401	0	17839394	T	C
V	gk261222	0	17839487	T	C
V	gk339862	0	17839549	T	C
V	gk439257	0	17839554	G	A
V	gk528402	0	17839624	T	C
V	gk351293	0	17839780	T	C
V	gk261223	0	17839793	T	C
V	gk814274	0	17839987	T	C
V	gk666776	0	17840052	T	C
V	gk261224	0	17840090	T	C
V	gk741060	0	17840176	A	G
V	gk637872	0	17840387	T	C
V	gk686354	0	17840559	A	G
V	gk395628	0	17840715	A	G
V	gk261225	0	17840825	T	C
V	gk532975	0	17840911	T	C
V	gk876361	0	17841074	T	C
V	gk500027	0	17841223	A	G
V	gk320928	0	17841226	A	G
V	gk261226	0	17841317	T	C
V	gk346810	0	17841429	A	T
V	gk899644	0	17841585	C	T
V	gk550662	0	17841640	A	G
V	gk743098	0	17841719	A	G
V	gk722376	0	17841763	T	C
V	gk617496	0	17841888	A	G
V	gk363694	0	17842135	A	G
V	gk490273	0	17842204	T	C
V	gk831730	0	17842231	A	G
V	gk949633	0	17842320	A	AT
V	gk602286	0	17842407	C	A
V	gk261227	0	17842505	T	C
V	gk569080	0	17842662	A	G
V	gk933968	0	17842686	T	C
V	gk868239	0	17842726	A	G
V	gk491179	0	17842924	A	G
V	gk919371	0	17842936	C	T
V	gk394199	0	17843098	T	C
V	gk497786	0	17843271	A	G
V	gk692017	0	17843414	T	C
V	gk859276	0	17843696	T	C
V	gk491675	0	17843880	A	G
V	gk345457	0	17844037	A	G
V	gk345458	0	17844038	T	C
V	gk510881	0	17844066	A	G
V	gk566277	0	17844094	A	G
V	gk361183	0	17844174	A	G
V	gk919936	0	17844198	A	G
V	gk762915	0	17844590	A	G
V	gk358404	0	17844619	T	C
V	gk954505	0	17844711	A	G
V	gk261228	0	17844720	T	C
V	gk261229	0	17844768	A	T
V	gk895292	0	17844775	T	C
V	gk809923	0	17844867	A	G
V	gk425240	0	17844924	G	A
V	gk261230	0	17845115	T	C
V	gk411062	0	17845190	C	A
V	gk820270	0	17845211	T	C
V	gk261231	0	17845319	T	C
V	gk799434	0	17845465	A	G
V	gk261233	0	17845552	A	G
V	gk261234	0	17845633	T	C
V	gk766343	0	17845680	A	G
V	gk796320	0	17845738	A	G
V	gk344247	0	17845810	T	C
V	gk831731	0	17845848	A	G
V	gk805854	0	17845873	A	G
V	gk339437	0	17845915	A	G
V	gk658174	0	17845938	A	G
V	gk261235	0	17846121	T	C
V	gk681178	0	17846202	A	G
V	gk421754	0	17846376	A	T
V	gk261236	0	17846676	T	C
V	gk821400	0	17847403	A	G
V	gk811060	0	17847598	A	G
V	gk741834	0	17847648	A	G
V	gk935774	0	17848098	T	C
V	gk559779	0	17848112	T	C
V	gk829776	0	17848138	A	G
V	gk949635	0	17848194	CT	C
V	gk426092	0	17849381	T	C
V	gk261237	0	17850828	A	G
V	gk837199	0	17851458	T	C
V	gk539752	0	17851799	A	G
V	gk261238	0	17851809	T	C
V	gk957356	0	17851821	T	C
V	gk261239	0	17851823	A	G
V	gk261240	0	17851871	A	G
V	gk261241	0	17852017	T	C
V	gk489376	0	17852990	T	C
V	gk642419	0	17853317	C	A
V	gk911974	0	17853353	T	C
V	gk261242	0	17853397	T	C
V	gk742377	0	17853554	A	G
V	gk388833	0	17854300	A	T
V	gk329732	0	17854524	T	C
V	gk382476	0	17854566	T	C
V	gk853815	0	17854621	A	G
V	gk261243	0	17854685	A	G
V	gk625480	0	17854758	A	G
V	gk956790	0	17854788	A	G
V	gk542731	0	17854845	A	G
V	gk388834	0	17854862	A	G
V	gk614579	0	17854909	C	T
V	gk435854	0	17855700	A	G
V	gk403671	0	17855877	T	C
V	gk711384	0	17856374	T	C
V	gk517007	0	17856461	T	C
V	gk443191	0	17856615	T	G
V	gk857667	0	17856769	A	T
V	gk919372	0	17856784	A	G
V	gk261244	0	17856817	A	G
V	gk261245	0	17856877	A	G
V	gk261246	0	17856942	A	G
V	gk261247	0	17857249	T	C
V	gk372573	0	17857279	A	G
V	gk261248	0	17857448	A	G
V	gk839704	0	17857461	A	G
V	gk261249	0	17857506	T	C
V	gk418014	0	17857512	A	G
V	gk949636	0	17857595	GT	G
V	gk394734	0	17857693	T	C
V	gk915348	0	17857812	T	C
V	gk526963	0	17857989	T	C
V	gk840719	0	17858022	T	C
V	gk786293	0	17858062	T	C
V	gk615823	0	17858103	A	G
V	gk529899	0	17858123	A	G
V	gk846227	0	17858282	A	G
V	gk313916	0	17858315	A	G
V	gk261250	0	17858600	A	G
V	gk526964	0	17858612	T	C
V	gk517692	0	17858688	T	A
V	gk261251	0	17859113	A	G
V	gk807763	0	17859235	T	C
V	gk261252	0	17859503	A	G
V	gk261253	0	17859518	A	G
V	gk633617	0	17859751	A	G
V	gk261254	0	17859765	A	G
V	gk429458	0	17859784	C	T
V	gk633618	0	17860997	A	T
V	gk633619	0	17861016	A	G
V	gk899645	0	17861452	T	C
V	gk261255	0	17862036	A	G
V	gk883062	0	17862116	A	G
V	gk949637	0	17862159	C	CT
V	gk791451	0	17862725	T	C
V	gk261256	0	17863364	T	A
V	gk407794	0	17863397	C	A
V	gk407795	0	17863413	A	T
V	gk702128	0	17863546	A	G
V	gk341213	0	17863597	T	C
V	gk949638	0	17863722	G	GA
V	gk261258	0	17864623	T	C
V	gk261259	0	17864817	T	C
V	gk261260	0	17864859	A	G
V	gk574138	0	17864939	T	C
V	gk261261	0	17865079	T	C
V	gk742378	0	17865099	C	T
V	gk261262	0	17865140	C	T
V	gk433822	0	17865168	A	G
V	gk850233	0	17865433	A	T
V	gk349185	0	17865651	A	G
V	gk953792	0	17866450	T	C
V	gk764201	0	17866552	A	T
V	gk953793	0	17866584	T	C
V	gk567982	0	17866604	T	C
V	gk573545	0	17866625	A	T
V	gk261263	0	17866716	A	G
V	gk424306	0	17866740	A	G
V	gk930047	0	17866787	T	C
V	gk578616	0	17866907	T	C
V	gk261264	0	17866964	A	G
V	gk261265	0	17866977	T	C
V	gk261266	0	17866992	T	C
V	gk918656	0	17867160	T	C
V	gk261267	0	17867168	A	G
V	gk641531	0	17868231	T	A
V	gk261270	0	17868244	T	C
V	gk546828	0	17868350	A	G
V	gk645843	0	17868645	T	A
V	gk400173	0	17868943	A	G
V	gk261271	0	17870050	T	C
V	gk764614	0	17870136	T	C
V	gk580874	0	17870337	G	T
V	gk261272	0	17870348	T	C
V	gk753349	0	17870401	A	G
V	gk475841	0	17870442	A	G
V	gk261273	0	17870734	A	G
V	gk503011	0	17870755	T	C
V	gk261274	0	17870760	T	C
V	gk325625	0	17870960	T	C
V	gk261275	0	17871208	A	G
V	gk757695	0	17871303	A	G
V	gk325976	0	17871400	T	C
V	gk261276	0	17871467	T	C
V	gk261277	0	17872776	G	A
V	gk350298	0	17873208	A	G
V	gk261278	0	17873290	T	C
V	gk891956	0	17873314	A	G
V	gk261279	0	17873317	A	G
V	gk424307	0	17873364	A	G
V	gk711385	0	17873485	C	T
V	gk375484	0	17873872	T	C
V	gk629179	0	17873970	T	C
V	gk261280	0	17873975	A	G
V	gk261281	0	17873983	A	G
V	gk261282	0	17874064	A	G
V	gk526965	0	17874294	T	C
V	gk807166	0	17874662	A	G
V	gk261283	0	17874696	T	C
V	gk767240	0	17874975	A	G
V	gk350299	0	17875030	A	G
V	gk261284	0	17875057	A	G
V	gk949639	0	17875325	A	AT
V	gk335694	0	17875834	T	C
V	gk261286	0	17875889	A	G
V	gk573546	0	17876201	T	A
V	gk545580	0	17876837	T	C
V	gk261287	0	17876886	C	A
V	gk360756	0	17876904	A	G
V	gk261288	0	17876956	A	G
V	gk931169	0	17877024	A	G
V	gk261289	0	17877028	A	T
V	gk642964	0	17877128	A	G
V	gk261290	0	17877319	T	C
V	gk518443	0	17877830	G	A
V	gk547722	0	17878038	A	G
V	gk353425	0	17878227	T	C
V	gk261291	0	17878257	T	C
V	gk587641	0	17878699	T	C
V	gk780610	0	17878760	T	C
V	gk699675	0	17878791	A	G
V	gk936407	0	17878887	T	C
V	gk261292	0	17879191	T	C
V	gk261293	0	17879214	T	C
V	gk261294	0	17879243	T	C
V	gk661958	0	17879470	T	C
V	gk261295	0	17879649	T	C
V	gk318846	0	17879717	A	G
V	gk502345	0	17879727	T	C
V	gk520150	0	17879756	A	G
V	gk261296	0	17879886	A	T
V	gk631286	0	17879958	T	C
V	gk261297	0	17879979	A	G
V	gk261298	0	17880017	A	G
V	gk261299	0	17880194	A	G
V	gk261300	0	17880813	A	T
V	gk807167	0	17882187	T	C
V	gk261301	0	17882232	A	G
V	gk261302	0	17882445	A	G
V	gk520654	0	17882639	T	C
V	gk261303	0	17882757	A	G
V	gk937606	0	17882913	T	C
V	gk567983	0	17882958	A	G
V	gk261304	0	17883296	T	A
V	gk682825	0	17883397	A	G
V	gk949640	0	17883429	C	CCCAGATATTTATGG
V	gk958474	0	17883474	T	C
V	gk600134	0	17883499	T	C
V	gk577887	0	17883526	C	T
V	gk573547	0	17883580	A	T
V	gk261305	0	17883699	A	T
V	gk261306	0	17883875	A	G
V	gk671415	0	17884048	A	G
V	gk931170	0	17884177	A	G
V	gk261307	0	17884253	T	C
V	gk793235	0	17884271	T	C
V	gk574139	0	17884301	C	A
V	gk560214	0	17884311	T	C
V	gk526114	0	17884371	A	G
V	gk580875	0	17884541	A	G
V	gk876362	0	17884561	T	C
V	gk365110	0	17884695	T	C
V	gk356578	0	17884777	A	G
V	gk261308	0	17884989	T	C
V	gk453241	0	17884992	A	G
V	gk783904	0	17884996	A	G
V	gk795598	0	17885004	T	C
V	gk815081	0	17885005	T	C
V	gk702988	0	17885249	A	G
V	gk674803	0	17885512	T	C
V	gk406390	0	17885557	T	G
V	gk261309	0	17886944	T	C
V	gk614029	0	17886945	T	C
V	gk261310	0	17887024	A	G
V	gk498738	0	17887040	T	C
V	gk261311	0	17887074	T	C
V	gk725046	0	17887169	A	G
V	gk445722	0	17887229	A	G
V	gk365111	0	17887246	T	C
V	gk261312	0	17887419	T	C
V	gk261313	0	17887625	A	G
V	gk261314	0	17887899	A	G
V	gk261315	0	17888405	A	G
V	gk261316	0	17888414	T	A
V	gk261317	0	17888684	A	G
V	gk422292	0	17888739	C	A
V	gk780611	0	17888755	T	C
V	gk480703	0	17888763	G	T
V	gk261318	0	17888859	T	C
V	gk603161	0	17888865	A	G
V	gk475329	0	17888887	A	G
V	gk470027	0	17888913	A	G
V	gk261319	0	17888931	T	C
V	gk261320	0	17888968	T	C
V	gk606652	0	17889084	A	G
V	gk831732	0	17889202	A	G
V	gk261321	0	17889268	T	C
V	gk261322	0	17889466	A	G
V	gk341864	0	17889475	A	G
V	gk338185	0	17889533	T	C
V	gk261323	0	17889771	T	C
V	gk261324	0	17889902	T	C
V	gk573548	0	17890111	A	G
V	gk331118	0	17890154	T	C
V	gk883497	0	17890178	A	G
V	gk369246	0	17890190	T	C
V	gk261325	0	17890408	A	G
V	gk261326	0	17890547	A	G
V	gk632972	0	17890560	T	C
V	gk702129	0	17890614	A	G
V	gk400456	0	17890646	T	C
V	gk665199	0	17890741	T	C
V	gk576850	0	17890808	A	G
V	gk261327	0	17890871	A	G
V	gk632323	0	17891027	T	C
V	gk261328	0	17891338	T	C
V	gk891347	0	17891359	A	G
V	gk372574	0	17891595	A	G
V	gk381876	0	17891762	A	G
V	gk718122	0	17891908	A	G
V	gk792061	0	17892427	A	G
V	gk261329	0	17892442	A	G
V	gk864172	0	17892449	A	G
V	gk261330	0	17892470	T	A
V	gk692625	0	17892524	A	T
V	gk261331	0	17892539	T	C
V	gk261332	0	17892548	A	G
V	gk526966	0	17892563	C	A
V	gk722377	0	17892583	T	C
V	gk261333	0	17892641	T	C
V	gk689458	0	17892729	C	T
V	gk631872	0	17892763	A	G
V	gk901801	0	17892778	T	C
V	gk625481	0	17892874	C	T
V	gk261334	0	17892939	T	C
V	gk261335	0	17893029	T	C
V	gk618694	0	17893168	T	C
V	gk343169	0	17893218	A	G
V	gk261336	0	17893508	T	C
V	gk723036	0	17894226	A	T
V	gk723037	0	17894238	A	C
V	gk723038	0	17894239	T	A
V	gk629180	0	17894367	A	G
V	gk436333	0	17894453	T	A
V	gk764615	0	17894883	A	G
V	gk357477	0	17894913	A	G
V	gk464305	0	17895092	A	G
V	gk722378	0	17895125	T	C
V	gk885607	0	17895128	A	G
V	gk261337	0	17895256	T	C
V	gk261338	0	17895304	A	G
V	gk261339	0	17895572	T	C
V	gk621123	0	17896643	A	G
V	gk738176	0	17896646	G	A
V	gk370131	0	17897144	G	A
V	gk959085	0	17897237	T	C
V	gk906402	0	17897722	T	C
V	gk905728	0	17898236	T	C
V	gk483168	0	17898293	T	A
V	gk261340	0	17898391	T	C
V	gk591217	0	17898625	A	G
V	gk261341	0	17898662	T	C
V	gk546829	0	17898772	A	G
V	gk425241	0	17898828	G	A
V	gk261342	0	17898856	A	G
V	gk261343	0	17898919	T	C
V	gk614580	0	17898985	T	C
V	gk388835	0	17899102	A	G
V	gk312943	0	17899126	T	C
V	gk588271	0	17899152	A	G
V	gk426354	0	17899184	A	T
V	gk526967	0	17899277	T	C
V	gk426355	0	17899291	A	G
V	gk261344	0	17899461	T	C
V	gk781485	0	17899621	T	C
V	gk949641	0	17899630	G	GA
V	gk359944	0	17899664	A	G
V	gk418015	0	17899706	C	A
V	gk318847	0	17899719	C	T
V	gk261345	0	17899858	A	G
V	gk508215	0	17899932	T	C
V	gk564752	0	17900825	T	C
V	gk845113	0	17900897	A	G
V	gk318848	0	17900915	A	G
V	gk604482	0	17900960	A	G
V	gk630771	0	17900964	A	G
V	gk870571	0	17900989	A	G
V	gk954506	0	17901090	T	C
V	gk423084	0	17901328	T	C
V	gk454546	0	17901387	A	G
V	gk368601	0	17901402	A	G
V	gk480135	0	17901408	A	G
V	gk571623	0	17901641	A	G
V	gk563199	0	17901701	G	T
V	gk375485	0	17901703	T	C
V	gk512885	0	17901807	T	C
V	gk604483	0	17902017	A	G
V	gk609916	0	17902310	T	C
V	gk634476	0	17902422	T	C
V	gk261346	0	17902458	A	G
V	gk331850	0	17902519	A	T
V	gk524426	0	17903127	T	C
V	gk840308	0	17903137	T	C
V	gk782653	0	17903160	A	G
V	gk818298	0	17904028	T	C
V	gk605243	0	17904070	A	G
V	gk511347	0	17904074	A	G
V	gk853816	0	17904148	T	C
V	gk314919	0	17904192	A	G
V	gk261347	0	17904195	C	T
V	gk615824	0	17904872	A	T
V	gk261348	0	17905019	A	G
V	gk376456	0	17905348	A	G
V	gk721741	0	17905529	A	G
V	gk443399	0	17905530	A	G
V	gk261349	0	17905636	A	G
V	gk261350	0	17905666	A	G
V	gk636533	0	17905683	T	C
V	gk720915	0	17905896	A	G
V	gk261351	0	17905908	A	G
V	gk447926	0	17906141	A	G
V	gk463662	0	17906388	A	G
V	gk504450	0	17906418	A	G
V	gk372244	0	17906724	A	G
V	gk261352	0	17906798	A	G
V	gk261353	0	17907332	T	C
V	gk261354	0	17907414	T	C
V	gk411835	0	17907457	T	A
V	gk788650	0	17907543	T	C
V	gk764964	0	17907639	T	C
V	gk261355	0	17907651	A	G
V	gk747200	0	17907753	A	G
V	gk882157	0	17907878	T	C
V	gk384493	0	17907956	A	G
V	gk261356	0	17907979	T	C
V	gk608868	0	17908028	T	C
V	gk720916	0	17908451	A	G
V	gk374937	0	17908662	T	C
V	gk699676	0	17908714	T	C
V	gk457812	0	17908884	A	T
V	gk261357	0	17908928	A	G
V	gk261358	0	17908981	A	G
V	gk312682	0	17908993	T	C
V	gk356579	0	17909031	A	G
V	gk312683	0	17909073	C	T
V	gk481183	0	17909359	T	C
V	gk261359	0	17909396	T	C
V	gk392824	0	17909509	A	G
V	gk820736	0	17909538	T	C
V	gk416403	0	17909615	T	C
V	gk905729	0	17909652	T	C
V	gk755622	0	17909678	A	T
V	gk637513	0	17909807	T	C
V	gk715524	0	17910032	T	C
V	gk539044	0	17910052	G	A
V	gk571624	0	17910413	A	T
V	gk949643	0	17910680	G	GT
V	gk384494	0	17911012	A	G
V	gk829777	0	17911021	A	G
V	gk880349	0	17911221	A	G
V	gk830496	0	17911451	A	G
V	gk587037	0	17911657	T	C
V	gk412545	0	17911683	C	A
V	gk701463	0	17911730	T	C
V	gk384495	0	17911879	T	A
V	gk663953	0	17912020	A	G
V	gk629963	0	17912169	A	G
V	gk469496	0	17912278	T	C
V	gk530372	0	17912411	T	A
V	gk261360	0	17912446	T	C
V	gk555306	0	17912724	T	C
V	gk454037	0	17912959	A	G
V	gk261361	0	17912980	A	G
V	gk624483	0	17912988	T	C
V	gk397037	0	17912991	T	C
V	gk929449	0	17912994	T	C
V	gk467308	0	17913098	A	T
V	gk574140	0	17913288	T	C
V	gk751651	0	17913327	T	C
V	gk494888	0	17913335	A	G
V	gk479026	0	17913350	A	G
V	gk896947	0	17913378	G	T
V	gk780612	0	17913435	T	A
V	gk690524	0	17913704	A	G
V	gk261362	0	17913705	A	G
V	gk261363	0	17913720	T	C
V	gk421178	0	17913851	G	T
V	gk875382	0	17914025	A	G
V	gk553487	0	17914054	A	G
V	gk456302	0	17914193	T	C
V	gk643949	0	17914306	T	C
V	gk771633	0	17914326	A	G
V	gk744347	0	17914340	A	G
V	gk888331	0	17914353	T	G
V	gk871628	0	17914403	T	C
V	gk796321	0	17914644	A	G
V	gk540360	0	17914677	A	G
V	gk623866	0	17914870	A	G
V	gk433998	0	17915176	G	A
V	gk634477	0	17915363	T	C
V	gk626735	0	17915375	T	C
V	gk261364	0	17915430	G	A
V	gk812671	0	17915503	C	A
V	gk711846	0	17915527	A	G
V	gk352121	0	17915602	T	C
V	gk762209	0	17915645	A	G
V	gk802370	0	17915723	A	G
V	gk261365	0	17915756	A	G
V	gk552924	0	17915773	T	C
V	gk600135	0	17915964	T	C
V	gk764616	0	17916142	T	A
V	gk261366	0	17916195	T	C
V	gk261367	0	17916402	T	A
V	gk261368	0	17916537	T	C
V	gk669264	0	17916879	A	G
V	gk261369	0	17916960	A	G
V	gk919373	0	17916973	A	G
V	gk680051	0	17917303	T	C
V	gk949644	0	17917322	TA	T
V	gk261370	0	17917506	A	G
V	gk853817	0	17917605	T	C
V	gk261371	0	17917643	T	C
V	gk535863	0	17917879	T	C
V	gk567984	0	17917980	T	C
V	gk841896	0	17917983	A	G
V	gk627888	0	17918119	T	C
V	gk626292	0	17918190	T	A
V	gk760822	0	17918506	T	C
V	gk754603	0	17918622	G	T
V	gk721742	0	17918641	A	G
V	gk261372	0	17918808	A	G
V	gk261373	0	17918945	T	C
V	gk261374	0	17919002	T	C
V	gk655465	0	17919044	A	G
V	gk313917	0	17919070	A	G
V	gk435121	0	17919106	T	C
V	gk526115	0	17919321	A	G
V	gk623867	0	17919427	A	G
V	gk261375	0	17919612	A	G
V	gk592299	0	17919928	A	G
V	gk261376	0	17919933	T	C
V	gk872718	0	17919940	G	T
V	gk261377	0	17919941	T	C
V	gk862207	0	17920106	A	G
V	gk929450	0	17920128	T	C
V	gk372245	0	17920269	T	C
V	gk752314	0	17920482	A	G
V	gk768259	0	17920500	A	G
V	gk661959	0	17920538	T	C
V	gk261378	0	17920573	T	C
V	gk667299	0	17920578	T	C
V	gk856544	0	17920875	A	G
V	gk261379	0	17920983	A	G
V	gk372575	0	17921020	A	G
V	gk435122	0	17921160	T	C
V	gk429841	0	17921339	C	T
V	gk959700	0	17921574	A	G
V	gk435314	0	17921956	A	G
V	gk261380	0	17922349	T	C
V	gk535864	0	17922527	T	C
V	gk261381	0	17922628	A	G
V	gk261382	0	17922678	T	C
V	gk949645	0	17922853	T	TTTTTTTTTGGACTAAAAA
V	gk403244	0	17923324	A	G
V	gk261383	0	17924232	T	C
V	gk397424	0	17924822	T	C
V	gk356114	0	17925073	A	G
V	gk261384	0	17925179	T	C
V	gk412241	0	17925212	T	A
V	gk565380	0	17925306	A	G
V	gk882158	0	17925335	T	C
V	gk261385	0	17925365	A	C
V	gk478179	0	17926429	T	C
V	gk755033	0	17926620	A	G
V	gk888332	0	17926823	T	C
V	gk637514	0	17926889	T	C
V	gk261386	0	17927108	A	G
V	gk261387	0	17927201	A	G
V	gk363695	0	17927254	A	G
V	gk720917	0	17927487	A	G
V	gk391806	0	17927772	T	C
V	gk664389	0	17927808	A	G
V	gk526968	0	17927820	T	C
V	gk261388	0	17927832	T	C
V	gk855039	0	17927896	T	C
V	gk261389	0	17928048	A	G
V	gk354576	0	17928180	T	C
V	gk895686	0	17928192	T	C
V	gk642965	0	17928211	A	G
V	gk656968	0	17928252	G	C
V	gk261390	0	17928351	T	C
V	gk261391	0	17928376	T	C
V	gk888333	0	17928381	T	C
V	gk922647	0	17928774	T	C
V	gk838978	0	17928814	T	C
V	gk713392	0	17928947	A	G
V	gk331851	0	17929401	T	C
V	gk261392	0	17929413	A	G
V	gk261393	0	17929417	A	G
V	gk658175	0	17929455	A	G
V	gk862927	0	17929459	T	C
V	gk937607	0	17929479	T	C
V	gk261394	0	17929549	A	G
V	gk908792	0	17929585	A	G
V	gk900740	0	17929625	T	C
V	gk336754	0	17929972	A	G
V	gk733236	0	17930125	T	A
V	gk632973	0	17930173	T	C
V	gk513403	0	17930183	C	T
V	gk490603	0	17930204	A	G
V	gk784312	0	17930212	T	C
V	gk702989	0	17930269	T	G
V	gk261395	0	17930325	A	G
V	gk458752	0	17930394	T	C
V	gk861810	0	17930618	T	C
V	gk344779	0	17930676	T	C
V	gk599440	0	17930766	A	G
V	gk323644	0	17930812	A	G
V	gk935775	0	17931000	T	C
V	gk261396	0	17931060	A	G
V	gk636534	0	17931090	T	C
V	gk883498	0	17931199	A	G
V	gk370666	0	17931219	T	C
V	gk327091	0	17931328	T	C
V	gk439440	0	17931441	G	A
V	gk678112	0	17931465	G	A
V	gk439975	0	17931655	G	A
V	gk789309	0	17931788	C	T
V	gk261397	0	17931912	T	C
V	gk261398	0	17932011	A	G
V	gk632974	0	17932208	T	C
V	gk702609	0	17932264	A	T
V	gk949646	0	17932302	G	GT
V	gk767241	0	17932359	A	T
V	gk668981	0	17932457	A	G
V	gk383443	0	17932531	A	G
V	gk521952	0	17932541	A	G
V	gk377517	0	17932561	A	G
V	gk668982	0	17932620	A	G
V	gk896948	0	17932700	A	G
V	gk725047	0	17932919	T	C
V	gk625482	0	17932927	A	T
V	gk632975	0	17933062	T	C
V	gk474809	0	17933065	A	C
V	gk625483	0	17933091	C	T
V	gk637515	0	17933228	T	C
V	gk896320	0	17933313	T	C
V	gk261399	0	17933321	A	G
V	gk261400	0	17933337	T	C
V	gk261401	0	17933536	T	C
V	gk467889	0	17933651	G	A
V	gk523041	0	17933900	C	T
V	gk574141	0	17933942	T	C
V	gk261402	0	17933999	T	C
V	gk743099	0	17934016	T	A
V	gk359330	0	17934046	T	C
V	gk261403	0	17934388	T	C
V	gk954863	0	17935189	T	C
V	gk261404	0	17935307	T	G
V	gk735533	0	17935351	A	G
V	gk949648	0	17935588	T	TA
V	gk261405	0	17935699	T	G
V	gk550250	0	17935777	A	G
V	gk956791	0	17935784	A	G
V	gk893522	0	17935965	T	C
V	gk802371	0	17936182	T	A
V	gk261406	0	17936590	A	G
V	gk370337	0	17936999	A	G
V	gk752315	0	17937048	A	G
V	gk261407	0	17937264	T	C
V	gk261408	0	17937438	C	T
V	gk729171	0	17937447	T	C
V	gk438495	0	17937585	T	A
V	gk809325	0	17937691	A	G
V	gk346891	0	17937721	T	C
V	gk324805	0	17937732	T	C
V	gk261409	0	17937773	A	G
V	gk407205	0	17937968	A	G
V	gk646398	0	17938053	A	G
V	gk804992	0	17938139	T	C
V	gk461123	0	17938187	T	A
V	gk359945	0	17938356	A	G
V	gk820271	0	17938408	T	C
V	gk261410	0	17938611	T	C
V	gk321353	0	17938621	A	G
V	gk317801	0	17938691	T	C
V	gk550663	0	17938777	A	G
V	gk261411	0	17938869	A	G
V	gk830497	0	17938954	A	G
V	gk787481	0	17939130	T	A
V	gk261412	0	17939237	C	T
V	gk793880	0	17939296	A	G
V	gk626293	0	17939360	A	C
V	gk626294	0	17939367	T	A
V	gk626295	0	17939486	A	G
V	gk379451	0	17939560	A	G
V	gk261413	0	17940111	C	T
V	gk807764	0	17940379	T	C
V	gk807168	0	17940614	T	C
V	gk691015	0	17940647	T	A
V	gk784945	0	17940847	A	G
V	gk955955	0	17940850	C	A
V	gk674804	0	17941077	T	A
V	gk686869	0	17941196	T	G
V	gk261415	0	17941306	T	C
V	gk261416	0	17941368	T	C
V	gk561423	0	17941397	A	T
V	gk481184	0	17941519	T	C
V	gk261417	0	17941601	A	G
V	gk360358	0	17941605	A	G
V	gk855040	0	17941617	T	C
V	gk502346	0	17941850	T	C
V	gk368602	0	17941905	A	G
V	gk855041	0	17942035	T	C
V	gk426583	0	17942135	A	G
V	gk623084	0	17942209	A	G
V	gk863601	0	17942224	T	C
V	gk637873	0	17942259	T	C
V	gk700915	0	17942316	T	C
V	gk312270	0	17942338	A	G
V	gk734519	0	17942529	G	A
V	gk583218	0	17942668	T	C
V	gk549372	0	17942711	A	T
V	gk683651	0	17942839	G	A
V	gk261418	0	17942852	T	C
V	gk354577	0	17942915	T	C
V	gk900167	0	17943172	A	G
V	gk377852	0	17943178	T	C
V	gk893523	0	17943198	T	C
V	gk484015	0	17943240	C	A
V	gk506675	0	17943366	T	C
V	gk762605	0	17943401	C	T
V	gk804437	0	17943474	A	G
V	gk596896	0	17943550	A	C
V	gk656969	0	17943591	A	G
V	gk581564	0	17943650	T	C
V	gk420105	0	17943652	C	T
V	gk594026	0	17943662	T	C
V	gk261419	0	17943702	T	C
V	gk335695	0	17943717	T	C
V	gk638380	0	17943745	A	G
V	gk900168	0	17943793	A	G
V	gk818299	0	17943810	T	C
V	gk437133	0	17943908	G	A
V	gk641532	0	17943990	T	C
V	gk614581	0	17944013	T	C
V	gk558473	0	17944022	T	C
V	gk261420	0	17944028	T	C
V	gk261421	0	17944057	A	G
V	gk447927	0	17944153	A	G
V	gk586153	0	17944198	A	G
V	gk261422	0	17944284	A	G
V	gk786294	0	17944301	T	C
V	gk519119	0	17944539	C	T
V	gk726515	0	17944658	T	C
V	gk853131	0	17944672	A	G
V	gk468451	0	17944697	T	C
V	gk408787	0	17944772	T	C
V	gk822373	0	17944799	A	G
V	gk261423	0	17944845	T	C
V	gk423944	0	17944866	A	C
V	gk261424	0	17944872	T	A
V	gk513899	0	17944934	T	C
V	gk800939	0	17944940	T	C
V	gk638830	0	17944969	A	G
V	gk606653	0	17945028	A	G
V	gk261425	0	17945060	A	G
V	gk480704	0	17945070	T	C
V	gk800940	0	17945093	T	C
V	gk532395	0	17945192	A	G
V	gk476830	0	17945230	A	G
V	gk603703	0	17945366	A	G
V	gk261426	0	17945460	T	C
V	gk261427	0	17945610	T	C
V	gk416404	0	17945697	T	C
V	gk461124	0	17945709	T	C
V	gk582680	0	17945766	A	G
V	gk623868	0	17945775	A	G
V	gk735534	0	17945876	A	G
V	gk489377	0	17945879	T	C
V	gk561424	0	17945916	T	C
V	gk561425	0	17945952	T	C
V	gk468452	0	17946017	T	C
V	gk382715	0	17946032	T	C
V	gk261428	0	17946118	T	C
V	gk811871	0	17946269	A	G
V	gk900169	0	17946300	A	G
V	gk388836	0	17946507	A	G
V	gk516185	0	17946575	C	A
V	gk491180	0	17946692	A	G
V	gk564753	0	17947044	T	C
V	gk793610	0	17947411	T	C
V	gk949649	0	17947542	C	CA
V	gk316985	0	17947553	T	C
V	gk476831	0	17947593	A	G
V	gk469029	0	17947617	A	G
V	gk743100	0	17947838	A	G
V	gk261429	0	17948153	T	A
V	gk559780	0	17948208	T	C
V	gk755034	0	17948217	A	G
V	gk261430	0	17948251	A	G
V	gk895687	0	17948284	A	T
V	gk494889	0	17948493	A	G
V	gk399427	0	17948500	G	T
V	gk399428	0	17948503	T	C
V	gk399429	0	17948510	A	G
V	gk261431	0	17948588	T	C
V	gk261432	0	17948643	T	C
V	gk542732	0	17948716	T	C
V	gk874945	0	17948806	A	G
V	gk261433	0	17948808	T	C
V	gk728161	0	17948809	T	C
V	gk798836	0	17948845	A	G
V	gk898039	0	17949135	T	C
V	gk728162	0	17949153	T	G
V	gk261434	0	17949182	C	T
V	gk359331	0	17949303	T	C
V	gk853132	0	17949336	A	G
V	gk889183	0	17949358	A	G
V	gk535865	0	17949403	T	C
V	gk261435	0	17949593	T	A
V	gk261436	0	17949661	T	A
V	gk261437	0	17949687	A	G
V	gk930048	0	17949735	T	C
V	gk261438	0	17949850	A	G
V	gk411400	0	17949968	T	C
V	gk815547	0	17950041	T	C
V	gk809326	0	17950283	A	G
V	gk901354	0	17951259	C	T
V	gk261439	0	17951979	A	G
V	gk915941	0	17952020	T	C
V	gk368603	0	17952164	A	G
V	gk821886	0	17952279	C	T
V	gk956240	0	17952287	A	G
V	gk845114	0	17952324	A	G
V	gk592860	0	17952365	T	C
V	gk831057	0	17952389	A	G
V	gk521953	0	17952670	A	G
V	gk261440	0	17952682	T	C
V	gk886017	0	17952761	A	G
V	gk261441	0	17952763	T	C
V	gk726970	0	17952780	C	A
V	gk843611	0	17952887	A	G
V	gk918657	0	17953320	T	C
V	gk691479	0	17953661	A	G
V	gk822998	0	17953748	T	A
V	gk750896	0	17953854	A	G
V	gk717574	0	17954078	A	G
V	gk949652	0	17954212	C	CT
V	gk949653	0	17954291	T	TA
V	gk821887	0	17954311	C	A
V	gk261442	0	17954899	T	C
V	gk797273	0	17954910	T	C
V	gk447097	0	17954918	A	G
V	gk562643	0	17954980	A	G
V	gk432109	0	17955029	A	G
V	gk653434	0	17955051	T	C
V	gk444257	0	17955204	T	C
V	gk373374	0	17955361	T	C
V	gk373375	0	17955467	C	T
V	gk828651	0	17955526	T	C
V	gk631873	0	17955646	A	G
V	gk685854	0	17956115	A	G
V	gk582681	0	17956222	A	G
V	gk681893	0	17956244	T	C
V	gk261443	0	17956248	A	G
V	gk261444	0	17956287	T	C
V	gk923287	0	17956468	A	G
V	gk516515	0	17956875	A	G
V	gk600136	0	17956974	A	T
V	gk261445	0	17957069	A	G
V	gk261446	0	17957078	A	G
V	gk509156	0	17957206	T	C
V	gk848526	0	17957298	A	G
V	gk261447	0	17957374	A	G
V	gk627889	0	17957384	T	C
V	gk623869	0	17957413	A	G
V	gk936408	0	17957427	T	C
V	gk862928	0	17957464	T	C
V	gk261448	0	17957630	T	C
V	gk822999	0	17957640	A	G
V	gk534849	0	17957674	T	C
V	gk692626	0	17957700	T	C
V	gk261449	0	17957738	A	G
V	gk261450	0	17957805	T	A
V	gk756343	0	17957825	A	G
V	gk261451	0	17958077	A	G
V	gk767242	0	17958115	A	G
V	gk846228	0	17958137	A	G
V	gk402350	0	17958494	A	G
V	gk261452	0	17958668	T	A
V	gk427881	0	17958829	A	T
V	gk338970	0	17958859	A	G
V	gk750072	0	17958905	A	G
V	gk261453	0	17959167	A	G
V	gk314852	0	17959195	T	C
V	gk736090	0	17959728	T	C
V	gk721743	0	17959823	A	G
V	gk745519	0	17959842	T	C
V	gk414325	0	17959847	A	G
V	gk261454	0	17960081	A	G
V	gk710726	0	17960083	A	G
V	gk261455	0	17960113	T	C
V	gk344780	0	17960130	T	C
V	gk405287	0	17960293	G	A
V	gk693175	0	17960360	T	C
V	gk261457	0	17960610	T	C
V	gk689822	0	17960628	A	G
V	gk611260	0	17960650	T	C
V	gk917972	0	17960932	T	C
V	gk664738	0	17961010	A	G
V	gk369640	0	17961448	T	C
V	gk261458	0	17961954	G	A
V	gk729769	0	17962039	A	G
V	gk803338	0	17962585	C	A
V	gk261459	0	17962603	T	C
V	gk437578	0	17962626	T	C
V	gk261460	0	17962656	T	C
V	gk261461	0	17962668	A	G
V	gk345769	0	17962702	A	G
V	gk646399	0	17962712	A	G
V	gk558474	0	17962822	T	C
V	gk817656	0	17962893	T	C
V	gk377853	0	17963010	T	C
V	gk873683	0	17963454	A	G
V	gk626296	0	17963644	A	G
V	gk261462	0	17963794	A	G
V	gk901802	0	17963799	T	C
V	gk895688	0	17963954	T	C
V	gk261463	0	17964074	T	C
V	gk261464	0	17964233	A	G
V	gk702610	0	17964638	C	A
V	gk796323	0	17964731	A	G
V	gk261465	0	17964884	A	G
V	gk261466	0	17964909	A	G
V	gk261467	0	17964977	T	C
V	gk467309	0	17965707	T	C
V	gk261468	0	17966038	A	G
V	gk735535	0	17966472	C	T
V	gk411836	0	17966711	A	G
V	gk475330	0	17966742	G	T
V	gk930643	0	17966791	A	G
V	gk552350	0	17966871	A	G
V	gk949654	0	17966899	G	GA
V	gk261469	0	17966942	T	C
V	gk600137	0	17966960	T	C
V	gk639996	0	17966961	T	C
V	gk791030	0	17966983	T	C
V	gk927901	0	17967019	A	T
V	gk496762	0	17967358	T	C
V	gk521954	0	17967450	A	G
V	gk606654	0	17968063	A	T
V	gk849622	0	17968073	T	C
V	gk261470	0	17968082	T	G
V	gk358803	0	17968269	A	G
V	gk949655	0	17968279	G	GT
V	gk949657	0	17968279	GT	G
V	gk629964	0	17968345	A	G
V	gk328057	0	17968377	T	A
V	gk849623	0	17968401	G	A
V	gk614582	0	17968474	T	C
V	gk261471	0	17968558	G	T
V	gk621124	0	17969314	A	T
V	gk261472	0	17970125	T	G
V	gk866273	0	17970185	T	C
V	gk504451	0	17970194	A	G
V	gk443041	0	17970340	A	T
V	gk949658	0	17970398	A	AT
V	gk430159	0	17970418	A	G
V	gk634000	0	17970597	A	C
V	gk786838	0	17970734	T	C
V	gk370984	0	17971376	T	C
V	gk554876	0	17971535	A	G
V	gk697280	0	17971568	A	T
V	gk261473	0	17971706	G	A
V	gk261474	0	17971721	A	G
V	gk723849	0	17971762	A	G
V	gk261475	0	17971870	T	G
V	gk354578	0	17972192	T	C
V	gk470533	0	17972229	A	G
V	gk745520	0	17972294	T	C
V	gk261477	0	17972328	A	G
V	gk649387	0	17972564	A	G
V	gk350536	0	17972565	G	T
V	gk349327	0	17972794	A	G
V	gk820272	0	17972920	T	C
V	gk647858	0	17972952	T	C
V	gk818300	0	17973105	T	C
V	gk520655	0	17973342	A	T
V	gk471464	0	17973502	A	G
V	gk904644	0	17973614	C	A
V	gk261478	0	17974128	A	G
V	gk818940	0	17974136	A	G
V	gk949659	0	17974385	AT	A
V	gk393781	0	17975286	A	G
V	gk559387	0	17975605	T	C
V	gk261479	0	17976134	T	C
V	gk261480	0	17976668	A	G
V	gk261481	0	17976862	T	C
V	gk826049	0	17977018	T	C
V	gk517008	0	17977019	T	C
V	gk326993	0	17977143	A	G
V	gk261482	0	17977246	T	C
V	gk261483	0	17977301	A	G
V	gk261484	0	17977484	G	A
V	gk261485	0	17977516	A	G
V	gk584043	0	17977600	A	G
V	gk341865	0	17977700	A	G
V	gk614583	0	17977825	T	C
V	gk949661	0	17977841	CT	C
V	gk664390	0	17977935	T	C
V	gk528403	0	17978100	T	C
V	gk878261	0	17978165	A	G
V	gk261486	0	17978200	A	T
V	gk496763	0	17978310	C	A
V	gk261487	0	17978527	T	C
V	gk456303	0	17978670	T	C
V	gk683652	0	17979099	T	C
V	gk322734	0	17979107	T	C
V	gk261488	0	17979382	C	A
V	gk261489	0	17979730	T	C
V	gk744348	0	17979893	A	G
V	gk539045	0	17979913	T	C
V	gk377854	0	17980012	T	C
V	gk899646	0	17980056	T	C
V	gk365784	0	17981321	A	G
V	gk383444	0	17981692	T	C
V	gk628438	0	17981849	A	G
V	gk356115	0	17981850	A	G
V	gk484637	0	17981863	A	G
V	gk480136	0	17981888	T	C
V	gk496764	0	17981953	T	C
V	gk433823	0	17981989	A	G
V	gk422714	0	17982155	A	T
V	gk261490	0	17982178	T	C
V	gk667300	0	17982690	T	C
V	gk350874	0	17983008	T	C
V	gk317257	0	17983337	T	C
V	gk807765	0	17983630	A	G
V	gk261491	0	17983819	T	C
V	gk402645	0	17983917	T	C
V	gk713977	0	17983988	T	C
V	gk261492	0	17984151	T	C
V	gk408788	0	17984402	T	C
V	gk261493	0	17985081	A	G
V	gk885096	0	17985255	A	C
V	gk261494	0	17985978	A	G
V	gk318849	0	17986319	A	G
V	gk475842	0	17986392	A	G
V	gk261495	0	17986606	A	G
V	gk261496	0	17986845	T	C
V	gk317802	0	17986901	T	C
V	gk816456	0	17986908	T	C
V	gk744349	0	17986954	A	G
V	gk261497	0	17987176	A	G
V	gk728163	0	17987229	C	A
V	gk641533	0	17987349	T	C
V	gk366494	0	17987497	A	G
V	gk919374	0	17987526	A	G
V	gk423543	0	17987711	T	C
V	gk775582	0	17987776	T	A
V	gk479027	0	17987778	A	T
V	gk261498	0	17987843	G	A
V	gk582682	0	17987968	A	G
V	gk438712	0	17988033	C	T
V	gk584656	0	17988079	A	G
V	gk521319	0	17988274	A	G
V	gk261499	0	17988476	A	G
V	gk781893	0	17988525	A	G
V	gk826050	0	17988557	T	C
V	gk805402	0	17988835	A	T
V	gk261500	0	17989184	T	C
V	gk261501	0	17989282	T	C
V	gk261502	0	17989294	T	C
V	gk781894	0	17989374	C	T
V	gk471465	0	17989423	A	G
V	gk796324	0	17989445	T	A
V	gk261503	0	17989697	A	G
V	gk777704	0	17989723	T	G
V	gk316837	0	17989801	T	C
V	gk481185	0	17989886	T	C
V	gk261504	0	17990028	T	C
V	gk577888	0	17990127	A	G
V	gk617980	0	17990169	G	T
V	gk261505	0	17990366	T	C
V	gk594662	0	17990367	T	C
V	gk490604	0	17990378	A	G
V	gk482167	0	17990383	T	C
V	gk261506	0	17990384	T	C
V	gk811872	0	17990574	A	G
V	gk754604	0	17990885	T	A
V	gk517693	0	17990902	T	C
V	gk801668	0	17991020	T	C
V	gk261507	0	17991082	T	C
V	gk261508	0	17991117	T	C
V	gk261509	0	17991144	A	G
V	gk320500	0	17991152	T	C
V	gk463663	0	17991163	A	G
V	gk320501	0	17991188	A	C
V	gk378379	0	17991224	A	G
V	gk714959	0	17991229	T	C
V	gk569081	0	17991233	A	G
V	gk949662	0	17991443	T	TTTCCGGCAATTTCAAAA
V	gk261510	0	17991599	T	C
V	gk905122	0	17991676	A	G
V	gk770279	0	17991765	T	C
V	gk797800	0	17991815	A	G
V	gk724539	0	17992369	A	G
V	gk261511	0	17992433	G	A
V	gk261512	0	17992502	A	G
V	gk904263	0	17992695	A	T
V	gk874367	0	17992828	T	C
V	gk261513	0	17993079	T	C
V	gk853133	0	17993401	A	G
V	gk426814	0	17993448	A	G
V	gk503998	0	17993593	A	T
V	gk385916	0	17993921	T	C
V	gk767243	0	17994013	G	T
V	gk725048	0	17994078	T	C
V	gk528404	0	17994095	T	C
V	gk920456	0	17994136	A	G
V	gk562644	0	17994159	C	A
V	gk616874	0	17994299	A	T
V	gk732553	0	17994319	A	G
V	gk949663	0	17994620	AT	A
V	gk261514	0	17995017	G	A
V	gk261515	0	17995250	T	C
V	gk261516	0	17995262	T	C
V	gk377855	0	17995267	T	C
V	gk622067	0	17995766	T	C
V	gk539046	0	17995844	T	A
V	gk261517	0	17995986	T	C
V	gk261518	0	17996092	T	C
V	gk884112	0	17996132	T	C
V	gk261519	0	17996154	T	C
V	gk470028	0	17996264	A	G
V	gk261520	0	17996587	T	C
V	gk668983	0	17996984	A	G
V	gk902288	0	17997067	G	T
V	gk672119	0	17997229	G	A
V	gk261521	0	17997295	T	C
V	gk261522	0	17997299	T	C
V	gk261523	0	17997395	A	C
V	gk812672	0	17997413	T	C
V	gk776676	0	17997576	A	T
V	gk836024	0	17997691	A	G
V	gk509871	0	17997692	A	G
V	gk592300	0	17997865	A	G
V	gk956792	0	17997868	A	G
V	gk770054	0	17997906	A	G
V	gk692627	0	17997973	T	C
V	gk364052	0	17998292	A	G
V	gk811061	0	17998299	A	G
V	gk261524	0	17998333	T	C
V	gk652109	0	17998340	T	C
V	gk593527	0	17998377	T	C
V	gk913149	0	17998400	C	T
V	gk261525	0	17998426	T	C
V	gk261526	0	17998539	A	G
V	gk261527	0	17998552	T	C
V	gk261528	0	17998654	T	C
V	gk408789	0	17998695	G	A
V	gk668984	0	17998700	A	G
V	gk559388	0	17998792	T	C
V	gk261529	0	17998814	T	C
V	gk806733	0	17998865	T	C
V	gk560841	0	17998949	A	G
V	gk760823	0	17998984	A	G
V	gk389556	0	17999059	T	C
V	gk261531	0	17999070	A	G
V	gk812333	0	17999151	A	T
V	gk949664	0	17999194	T	TA
V	gk504452	0	17999260	C	A
V	gk644921	0	17999288	G	A
V	gk548385	0	17999304	T	C
V	gk496187	0	17999410	A	G
V	gk899188	0	17999699	T	C
V	gk366146	0	17999762	A	G
V	gk348830	0	17999938	T	C
V	gk546830	0	17999994	A	G
V	gk770280	0	18000099	T	C
V	gk261533	0	18000326	T	A
V	gk607284	0	18000352	A	T
V	gk261534	0	18000373	A	G
V	gk735536	0	18000556	A	G
V	gk885097	0	18000620	T	C
V	gk261535	0	18000846	C	T
V	gk353426	0	18000998	T	C
V	gk872719	0	18001148	T	C
V	gk710727	0	18001152	A	G
V	gk718583	0	18001327	T	C
V	gk784946	0	18001334	A	G
V	gk339438	0	18001351	A	G
V	gk353427	0	18001471	C	T
V	gk935212	0	18001501	G	T
V	gk347900	0	18001534	T	C
V	gk261536	0	18001653	A	G
V	gk578617	0	18001741	A	G
V	gk571058	0	18001800	T	A
V	gk261537	0	18001826	A	G
V	gk716076	0	18001971	A	G
V	gk696759	0	18001996	A	G
V	gk876979	0	18002302	T	C
V	gk261538	0	18002356	A	G
V	gk721744	0	18002827	A	G
V	gk766344	0	18002833	T	A
V	gk261540	0	18002965	A	G
V	gk790426	0	18003064	A	G
V	gk423739	0	18003246	T	A
V	gk350300	0	18003318	A	G
V	gk485317	0	18003543	T	A
V	gk559389	0	18003583	T	C
V	gk824484	0	18003775	T	C
V	gk470955	0	18003999	A	G
V	gk261541	0	18004015	A	G
V	gk261542	0	18004078	A	G
V	gk528919	0	18004190	T	C
V	gk628439	0	18004222	A	G
V	gk775583	0	18004251	A	G
V	gk261543	0	18004297	A	G
V	gk765508	0	18004535	G	A
V	gk261544	0	18004569	A	G
V	gk686870	0	18004575	A	G
V	gk261545	0	18004641	T	C
V	gk261546	0	18004733	T	C
V	gk261547	0	18004749	G	T
V	gk668562	0	18004824	T	C
V	gk261548	0	18005090	A	G
V	gk370667	0	18005190	T	C
V	gk261549	0	18005225	T	C
V	gk261550	0	18005227	A	G
V	gk261551	0	18005353	T	C
V	gk502347	0	18005500	T	C
V	gk398435	0	18005628	T	C
V	gk261552	0	18005630	T	C
V	gk261553	0	18005839	T	C
V	gk337255	0	18005843	T	C
V	gk419302	0	18006013	A	T
V	gk261554	0	18006115	A	G
V	gk569569	0	18006319	T	C
V	gk261555	0	18006348	T	C
V	gk779323	0	18006352	T	C
V	gk552351	0	18006445	A	G
V	gk803339	0	18006464	T	C
V	gk885608	0	18006520	A	G
V	gk567985	0	18006793	T	C
V	gk516516	0	18007101	C	T
V	gk757086	0	18007140	A	T
V	gk565847	0	18007179	A	G
V	gk261557	0	18007460	A	G
V	gk631874	0	18007613	A	G
V	gk757087	0	18007757	T	C
V	gk339439	0	18007840	A	G
V	gk493304	0	18008459	A	G
V	gk517694	0	18008471	A	T
V	gk312216	0	18008525	A	G
V	gk764617	0	18008559	A	G
V	gk261560	0	18008582	A	G
V	gk261561	0	18008720	A	T
V	gk389942	0	18008756	A	G
V	gk770055	0	18008787	A	G
V	gk823000	0	18008891	A	G
V	gk647313	0	18008896	A	T
V	gk696453	0	18008906	T	C
V	gk550251	0	18008948	A	G
V	gk720918	0	18009032	A	G
V	gk340207	0	18009060	T	C
V	gk823001	0	18009148	A	G
V	gk617497	0	18009161	A	G
V	gk797801	0	18009371	T	A
V	gk782654	0	18009478	A	G
V	gk261562	0	18009663	T	C
V	gk840720	0	18009679	T	C
V	gk261563	0	18009934	A	T
V	gk793611	0	18009985	A	G
V	gk736091	0	18010002	T	C
V	gk710115	0	18010020	A	G
V	gk763397	0	18010273	C	T
V	gk324806	0	18010327	T	C
V	gk936909	0	18010360	T	C
V	gk600138	0	18010656	T	C
V	gk639997	0	18010697	T	C
V	gk261564	0	18010872	A	G
V	gk428643	0	18010908	T	A
V	gk334816	0	18011017	T	C
V	gk751652	0	18011067	A	T
V	gk656970	0	18011104	A	G
V	gk261565	0	18011144	T	C
V	gk440166	0	18011558	T	C
V	gk876980	0	18011628	T	C
V	gk743101	0	18011816	A	G
V	gk343749	0	18011907	A	G
V	gk901355	0	18012055	A	G
V	gk743102	0	18012064	T	A
V	gk261566	0	18012125	A	G
V	gk316063	0	18012272	T	C
V	gk908793	0	18012493	T	C
V	gk874368	0	18012782	T	C
V	gk880350	0	18012859	A	G
V	gk261567	0	18012978	T	C
V	gk545581	0	18012999	T	C
V	gk482168	0	18013018	T	C
V	gk702990	0	18013170	A	G
V	gk576851	0	18013171	A	G
V	gk874369	0	18013272	A	G
V	gk957357	0	18013360	C	T
V	gk261568	0	18013362	T	C
V	gk567986	0	18013629	A	G
V	gk479613	0	18013675	A	G
V	gk557352	0	18013695	G	T
V	gk938248	0	18013750	T	C
V	gk829088	0	18013771	T	C
V	gk364543	0	18013842	T	C
V	gk633620	0	18013847	A	G
V	gk382716	0	18014036	T	C
V	gk910287	0	18014047	T	C
V	gk261569	0	18014182	A	G
V	gk573550	0	18014237	A	G
V	gk455083	0	18014302	C	T
V	gk593528	0	18014619	T	C
V	gk784947	0	18014765	A	G
V	gk402172	0	18014775	T	C
V	gk826596	0	18014821	A	G
V	gk480137	0	18015015	C	T
V	gk261570	0	18015122	G	A
V	gk349186	0	18015281	A	G
V	gk492866	0	18015430	A	G
V	gk627890	0	18015603	T	C
V	gk493849	0	18015631	G	T
V	gk261572	0	18015811	T	C
V	gk758773	0	18016018	T	C
V	gk551296	0	18016313	A	T
V	gk685855	0	18016495	A	G
V	gk467890	0	18016542	A	G
V	gk261573	0	18016805	A	G
V	gk261574	0	18016844	A	G
V	gk362050	0	18016902	T	C
V	gk359946	0	18016920	A	G
V	gk261575	0	18016946	T	C
V	gk470534	0	18016985	A	G
V	gk850234	0	18017406	T	C
V	gk602287	0	18017488	T	C
V	gk646880	0	18017525	T	C
V	gk811873	0	18017535	A	G
V	gk261576	0	18017577	T	C
V	gk387021	0	18017708	A	G
V	gk535866	0	18017736	T	C
V	gk261577	0	18017738	T	C
V	gk507608	0	18017875	G	A
V	gk725049	0	18017903	T	C
V	gk771634	0	18017944	A	G
V	gk584044	0	18018285	A	G
V	gk362465	0	18018307	A	G
V	gk752744	0	18018352	A	G
V	gk562020	0	18018411	A	G
V	gk462147	0	18018443	A	G
V	gk533751	0	18018667	A	G
V	gk435855	0	18018971	A	G
V	gk736814	0	18018988	A	G
V	gk779771	0	18019020	T	C
V	gk764965	0	18019036	T	C
V	gk768260	0	18019204	A	G
V	gk623085	0	18019293	A	G
V	gk839705	0	18019357	A	G
V	gk839706	0	18019454	A	C
V	gk261578	0	18019748	T	C
V	gk707907	0	18019809	T	C
V	gk340715	0	18020577	T	C
V	gk472857	0	18020591	A	G
V	gk261579	0	18020617	T	C
V	gk824000	0	18020640	T	C
V	gk541936	0	18020717	T	C
V	gk878849	0	18020754	T	C
V	gk261580	0	18020760	G	A
V	gk845115	0	18020797	A	G
V	gk479028	0	18020851	A	T
V	gk261582	0	18021037	A	G
V	gk642966	0	18021258	A	G
V	gk793236	0	18021374	T	C
V	gk803340	0	18021607	T	C
V	gk535867	0	18021734	A	T
V	gk949665	0	18022026	TA	T
V	gk319699	0	18022136	T	C
V	gk261583	0	18022273	A	G
V	gk548386	0	18022540	T	C
V	gk494262	0	18022939	T	A
V	gk491181	0	18022974	A	G
V	gk261584	0	18022985	C	T
V	gk366909	0	18023018	A	G
V	gk261585	0	18023116	T	C
V	gk261586	0	18023294	A	G
V	gk904645	0	18023393	A	G
V	gk261587	0	18023481	T	C
V	gk261588	0	18023500	A	G
V	gk261589	0	18023542	T	C
V	gk741061	0	18023594	C	T
V	gk883063	0	18023853	A	G
V	gk483625	0	18023871	A	G
V	gk325363	0	18023902	A	G
V	gk383445	0	18023946	A	G
V	gk527875	0	18023988	A	G
V	gk813655	0	18024222	A	G
V	gk564754	0	18024408	T	C
V	gk261590	0	18024433	T	C
V	gk684619	0	18025153	T	C
V	gk492340	0	18025354	T	C
V	gk949666	0	18025355	CT	C
V	gk261591	0	18025683	T	C
V	gk426815	0	18025759	T	C
V	gk496188	0	18025833	A	T
V	gk812673	0	18025891	T	C
V	gk411837	0	18026229	T	A
V	gk632976	0	18026602	T	C
V	gk653435	0	18026646	T	C
V	gk901803	0	18026650	T	C
V	gk261592	0	18026710	A	G
V	gk876981	0	18026729	T	C
V	gk427322	0	18026735	G	C
V	gk376260	0	18026854	T	C
V	gk261593	0	18027299	A	G
V	gk261594	0	18027398	A	G
V	gk949667	0	18027446	C	CA
V	gk949668	0	18027543	C	CT
V	gk761710	0	18027568	A	G
V	gk899647	0	18027765	T	C
V	gk261595	0	18028123	T	C
V	gk509157	0	18028315	A	G
V	gk900741	0	18028431	T	C
V	gk795599	0	18028612	T	C
V	gk605244	0	18028918	A	G
V	gk771635	0	18029195	A	G
V	gk606655	0	18029284	T	A
V	gk689823	0	18029325	A	G
V	gk932262	0	18029506	T	C
V	gk549937	0	18029520	A	G
V	gk261597	0	18029912	A	G
V	gk765954	0	18029947	A	G
V	gk538332	0	18030058	G	A
V	gk860222	0	18030222	T	C
V	gk565381	0	18030294	A	G
V	gk261598	0	18030438	T	C
V	gk481672	0	18030571	T	C
V	gk884113	0	18030614	T	C
V	gk702611	0	18030713	T	C
V	gk864631	0	18030801	T	C
V	gk903297	0	18030923	A	G
V	gk412242	0	18031006	A	G
V	gk419883	0	18031083	A	T
V	gk635382	0	18031179	T	C
V	gk261599	0	18031238	A	G
V	gk626736	0	18031253	T	C
V	gk261600	0	18031349	A	G
V	gk552925	0	18031376	T	C
V	gk376740	0	18031446	T	C
V	gk911975	0	18031557	T	C
V	gk652110	0	18031561	G	A
V	gk886815	0	18031626	A	G
V	gk655086	0	18031815	T	C
V	gk643437	0	18031950	A	G
V	gk471466	0	18031960	A	G
V	gk577889	0	18031984	A	G
V	gk837200	0	18032000	T	C
V	gk261601	0	18032086	T	C
V	gk659381	0	18032202	A	G
V	gk261602	0	18032218	A	T
V	gk261603	0	18032465	T	C
V	gk261604	0	18032504	A	G
V	gk596897	0	18032622	A	G
V	gk743712	0	18032789	A	G
V	gk625484	0	18032952	A	G
V	gk261605	0	18032985	A	G
V	gk261606	0	18032993	A	G
V	gk779324	0	18033236	A	G
V	gk261607	0	18033313	G	T
V	gk537776	0	18033742	T	C
V	gk949669	0	18033753	C	CT
V	gk526116	0	18033854	A	G
V	gk764202	0	18033953	T	C
V	gk440167	0	18034274	T	C
V	gk440168	0	18034330	G	A
V	gk371616	0	18034378	A	G
V	gk781486	0	18034518	T	C
V	gk565382	0	18034619	A	G
V	gk779772	0	18034899	G	T
V	gk481186	0	18035184	C	G
V	gk793237	0	18035397	T	C
V	gk261608	0	18035578	T	C
V	gk931780	0	18036041	T	A
V	gk261609	0	18036891	T	C
V	gk837201	0	18037083	A	G
V	gk356116	0	18037130	A	G
V	gk826051	0	18037131	G	A
V	gk826052	0	18037140	G	T
V	gk261610	0	18037160	T	C
V	gk437751	0	18037196	A	G
V	gk930050	0	18037305	T	C
V	gk651296	0	18037450	A	G
V	gk501770	0	18037758	T	C
V	gk261611	0	18037761	T	C
V	gk261612	0	18037873	A	G
V	gk361184	0	18037877	A	G
V	gk925076	0	18037913	T	C
V	gk261613	0	18038411	A	G
V	gk693176	0	18038482	T	C
V	gk861224	0	18038614	T	C
V	gk607285	0	18038703	G	A
V	gk261614	0	18038717	G	A
V	gk814275	0	18039143	A	T
V	gk261615	0	18039485	T	C
V	gk446495	0	18039743	A	G
V	gk643950	0	18040056	T	C
V	gk327197	0	18040093	G	T
V	gk917624	0	18040249	A	G
V	gk789310	0	18040328	A	G
V	gk922648	0	18040379	T	C
V	gk949670	0	18040405	G	GTA
V	gk892445	0	18040460	T	C
V	gk261616	0	18040623	T	C
V	gk419603	0	18040652	T	C
V	gk721745	0	18040922	T	A
V	gk261617	0	18040976	A	G
V	gk428897	0	18041186	C	A
V	gk261618	0	18041245	A	G
V	gk261619	0	18041424	T	C
V	gk895689	0	18041638	T	C
V	gk377518	0	18041697	A	G
V	gk346999	0	18041792	A	G
V	gk611261	0	18041802	T	C
V	gk771207	0	18041988	T	C
V	gk261620	0	18042448	A	G
V	gk261621	0	18042452	A	G
V	gk325704	0	18042493	T	A
V	gk377243	0	18042723	T	C
V	gk426816	0	18042742	C	T
V	gk261622	0	18042796	A	G
V	gk395629	0	18042805	A	G
V	gk261623	0	18042908	T	C
V	gk261624	0	18042974	A	T
V	gk789311	0	18043145	A	G
V	gk436803	0	18043178	T	C
V	gk261625	0	18043205	T	C
V	gk607286	0	18043390	A	G
V	gk915942	0	18043490	G	A
V	gk515664	0	18043638	A	G
V	gk261626	0	18043691	T	C
V	gk261627	0	18043716	A	G
V	gk526117	0	18043723	A	G
V	gk571059	0	18044260	A	G
V	gk879327	0	18044312	T	C
V	gk261628	0	18044521	A	G
V	gk349328	0	18044585	A	G
V	gk930051	0	18044670	G	C
V	gk365516	0	18044678	T	C
V	gk763398	0	18044705	A	G
V	gk959701	0	18044734	A	G
V	gk776118	0	18045361	T	A
V	gk909198	0	18045438	A	G
V	gk387645	0	18045937	T	C
V	gk662347	0	18046156	A	T
V	gk261629	0	18046695	A	G
V	gk470956	0	18046867	G	T
V	gk261630	0	18047133	T	C
V	gk536498	0	18047250	T	A
V	gk627197	0	18047310	T	A
V	gk900742	0	18047397	T	A
V	gk329184	0	18047444	T	C
V	gk443042	0	18047451	T	C
V	gk848015	0	18047464	G	A
V	gk261631	0	18047535	A	G
V	gk261632	0	18064921	T	C
V	gk405824	0	18064980	A	T
V	gk261633	0	18065068	T	C
V	gk537777	0	18065077	T	C
V	gk857668	0	18065106	G	T
V	gk934851	0	18065155	T	C
V	gk405825	0	18065222	T	C
V	gk405215	0	18065423	A	G
V	gk712861	0	18065630	T	C
V	gk719386	0	18065658	T	C
V	gk811874	0	18065747	G	T
V	gk949671	0	18065985	A	AT
V	gk838979	0	18066175	T	C
V	gk261634	0	18066203	T	C
V	gk261635	0	18066367	A	T
V	gk261636	0	18066395	T	C
V	gk770056	0	18066432	T	A
V	gk579572	0	18066736	T	C
V	gk261637	0	18066871	A	G
V	gk764966	0	18066918	A	G
V	gk261638	0	18066955	A	G
V	gk589023	0	18066965	A	G
V	gk261639	0	18067121	A	C
V	gk365112	0	18067145	T	C
V	gk318336	0	18067222	A	G
V	gk655466	0	18067232	A	G
V	gk480705	0	18067482	T	C
V	gk348831	0	18067533	T	A
V	gk503012	0	18067695	T	A
V	gk261640	0	18067996	A	G
V	gk825510	0	18068133	T	C
V	gk496189	0	18068240	G	A
V	gk261641	0	18068317	T	C
V	gk452500	0	18068340	A	G
V	gk261642	0	18068376	A	G
V	gk798837	0	18068385	A	G
V	gk772675	0	18068997	A	G
V	gk261643	0	18069135	T	C
V	gk712862	0	18069140	T	C
V	gk715525	0	18069155	T	C
V	gk583219	0	18069219	T	C
V	gk541937	0	18069312	A	T
V	gk349187	0	18069554	A	G
V	gk261645	0	18069633	G	T
V	gk261646	0	18069828	A	G
V	gk859693	0	18070275	A	G
V	gk261647	0	18070473	A	G
V	gk753350	0	18070624	C	T
V	gk261648	0	18070745	A	G
V	gk616263	0	18070968	T	A
V	gk668985	0	18070998	A	G
V	gk261649	0	18071625	T	A
V	gk261650	0	18071721	A	G
V	gk936409	0	18071759	T	C
V	gk261651	0	18071798	T	C
V	gk625485	0	18071811	T	A
V	gk746056	0	18071861	T	C
V	gk261652	0	18071882	T	C
V	gk261653	0	18071910	A	G
V	gk429236	0	18071976	A	G
V	gk261654	0	18072040	T	C
V	gk261655	0	18072090	G	C
V	gk650631	0	18072098	T	C
V	gk622068	0	18072107	A	T
V	gk416405	0	18072171	A	G
V	gk825000	0	18072181	A	G
V	gk812674	0	18072191	G	C
V	gk261656	0	18073245	T	A
V	gk784948	0	18073424	A	G
V	gk261657	0	18073468	A	G
V	gk879938	0	18073510	T	A
V	gk562021	0	18073571	A	G
V	gk445934	0	18073621	T	C
V	gk261658	0	18073829	A	T
V	gk261659	0	18074282	G	T
V	gk689459	0	18074306	T	C
V	gk349188	0	18074832	A	G
V	gk261660	0	18074906	T	A
V	gk432483	0	18074909	A	G
V	gk949673	0	18075184	A	AT
V	gk658637	0	18075295	C	T
V	gk879939	0	18075377	G	A
V	gk901804	0	18075441	T	C
V	gk746550	0	18075521	A	G
V	gk661535	0	18075530	A	G
V	gk261661	0	18075560	T	C
V	gk547723	0	18075658	A	G
V	gk555861	0	18075821	T	C
V	gk261662	0	18075975	A	G
V	gk261663	0	18077282	A	G
V	gk913150	0	18077395	T	C
V	gk433999	0	18077571	T	A
V	gk261664	0	18078255	A	T
V	gk587038	0	18078408	T	C
V	gk489378	0	18078878	T	C
V	gk405216	0	18079161	A	G
V	gk949674	0	18079207	C	CA
V	gk913151	0	18079276	G	A
V	gk261665	0	18079346	T	C
V	gk261666	0	18079372	T	C
V	gk349998	0	18079415	A	G
V	gk368604	0	18079611	A	G
V	gk261667	0	18080153	A	G
V	gk444848	0	18080193	C	A
V	gk345897	0	18080245	A	T
V	gk376741	0	18080579	T	C
V	gk919375	0	18080600	A	G
V	gk609917	0	18081232	T	C
V	gk936410	0	18081238	T	C
V	gk261668	0	18081470	A	G
V	gk261669	0	18081541	A	G
V	gk843993	0	18081677	T	C
V	gk337256	0	18082068	T	C
V	gk603704	0	18082151	T	C
V	gk261670	0	18082282	A	G
V	gk261671	0	18082317	A	G
V	gk509158	0	18082588	A	C
V	gk729770	0	18082613	A	G
V	gk949675	0	18082634	AT	A
V	gk585430	0	18082796	T	C
V	gk261672	0	18082839	T	C
V	gk384738	0	18082949	A	G
V	gk261673	0	18082984	G	T
V	gk261674	0	18082997	T	C
V	gk590174	0	18083106	T	C
V	gk261675	0	18083140	T	C
V	gk803341	0	18083149	A	G
V	gk711386	0	18083437	A	G
V	gk857669	0	18083837	T	A
V	gk838412	0	18083857	A	G
V	gk326973	0	18083871	A	G
V	gk380794	0	18083886	A	G
V	gk314815	0	18083889	A	G
V	gk261676	0	18083944	A	T
V	gk546831	0	18084008	A	G
V	gk793238	0	18084091	T	C
V	gk463664	0	18084098	C	T
V	gk752745	0	18084186	A	G
V	gk527876	0	18084779	T	C
V	gk726516	0	18084985	A	G
V	gk594663	0	18085003	A	T
V	gk572271	0	18085285	A	G
V	gk476832	0	18085346	A	G
V	gk896321	0	18085530	T	A
V	gk896322	0	18085553	C	A
V	gk638381	0	18085928	A	G
V	gk760824	0	18085967	A	G
V	gk953446	0	18086004	A	G
V	gk429459	0	18086210	A	T
V	gk407796	0	18086350	A	C
V	gk617498	0	18086405	A	G
V	gk693177	0	18086451	G	T
V	gk846837	0	18086533	A	T
V	gk405217	0	18086687	G	A
V	gk722379	0	18087099	T	C
V	gk571060	0	18087264	A	G
V	gk261677	0	18087396	T	C
V	gk261678	0	18087597	A	G
V	gk472390	0	18087613	C	T
V	gk261679	0	18089681	A	G
V	gk805403	0	18089769	A	G
V	gk961941	0	18090211	ATTAATTTTTTA	ACTAATTTCTC
V	gk261680	0	18090279	A	G
V	gk261681	0	18090283	T	C
V	gk261682	0	18090448	A	G
V	gk328551	0	18090588	T	C
V	gk855618	0	18090641	G	T
V	gk772174	0	18091947	T	C
V	gk261683	0	18092286	A	T
V	gk608095	0	18093216	T	C
V	gk953447	0	18093351	A	G
V	gk351623	0	18093382	T	C
V	gk658176	0	18093459	A	G
V	gk399100	0	18093491	T	C
V	gk628440	0	18093503	A	G
V	gk397425	0	18093659	G	A
V	gk261684	0	18093956	T	C
V	gk825511	0	18093984	T	C
V	gk519120	0	18094195	A	T
V	gk894894	0	18094330	T	C
V	gk491182	0	18094449	A	G
V	gk775584	0	18094605	A	G
V	gk841897	0	18094656	A	G
V	gk608096	0	18094675	T	C
V	gk261685	0	18095157	A	G
V	gk358405	0	18095347	T	C
V	gk724540	0	18095577	A	G
V	gk798838	0	18095642	A	G
V	gk894234	0	18095860	A	G
V	gk875758	0	18095923	A	G
V	gk444662	0	18096022	A	G
V	gk466783	0	18096160	A	G
V	gk905730	0	18096419	G	A
V	gk261686	0	18096464	T	C
V	gk669265	0	18096830	A	G
V	gk374540	0	18096941	T	G
V	gk356117	0	18097068	A	G
V	gk261687	0	18097212	T	C
V	gk416406	0	18097581	T	A
V	gk551297	0	18097617	T	C
V	gk446496	0	18097825	T	C
V	gk540949	0	18097963	T	C
V	gk812334	0	18098087	A	G
V	gk550664	0	18098678	T	C
V	gk340208	0	18098698	T	C
V	gk630772	0	18098763	A	G
V	gk705616	0	18098872	G	T
V	gk421180	0	18099523	T	A
V	gk600139	0	18099546	T	C
V	gk949676	0	18100047	GA	G
V	gk519121	0	18100148	A	T
V	gk860223	0	18100206	A	G
V	gk949677	0	18100370	GT	G
V	gk261688	0	18100708	T	C
V	gk606656	0	18100866	A	G
V	gk444258	0	18101285	A	G
V	gk815082	0	18101307	G	T
V	gk765955	0	18101378	A	T
V	gk607287	0	18101436	A	T
V	gk949678	0	18101494	CA	C
V	gk406061	0	18101495	A	C
V	gk406589	0	18101915	A	G
V	gk261689	0	18101992	A	G
V	gk607288	0	18102049	A	G
V	gk261690	0	18102145	G	T
V	gk261691	0	18102267	A	G
V	gk509872	0	18102295	A	G
V	gk261692	0	18102671	T	C
V	gk958475	0	18102750	T	C
V	gk314088	0	18102803	T	C
V	gk261693	0	18102819	A	G
V	gk261694	0	18102862	T	C
V	gk852637	0	18102924	T	C
V	gk622664	0	18102966	A	T
V	gk261695	0	18102984	A	G
V	gk261696	0	18102999	A	G
V	gk423945	0	18103221	G	T
V	gk482692	0	18103265	T	C
V	gk465412	0	18103384	G	T
V	gk261697	0	18103750	T	A
V	gk764967	0	18103825	G	A
V	gk343750	0	18103900	T	C
V	gk559390	0	18104231	T	C
V	gk549938	0	18104540	A	G
V	gk890765	0	18105082	A	G
V	gk689824	0	18105141	A	G
V	gk261698	0	18105176	T	C
V	gk826053	0	18105571	T	C
V	gk261699	0	18105645	A	G
V	gk261700	0	18106130	A	G
V	gk600850	0	18106224	A	T
V	gk697281	0	18106286	T	C
V	gk261701	0	18106343	T	C
V	gk321354	0	18106364	T	C
V	gk907181	0	18106426	A	G
V	gk416716	0	18106569	T	C
V	gk681894	0	18106580	T	C
V	gk465413	0	18106581	A	G
V	gk261702	0	18106592	T	C
V	gk401184	0	18106943	C	T
V	gk534850	0	18107270	T	C
V	gk404098	0	18107393	A	G
V	gk722380	0	18107931	T	C
V	gk350301	0	18108329	A	G
V	gk805404	0	18108374	A	G
V	gk384496	0	18108381	A	G
V	gk261703	0	18108423	T	C
V	gk261704	0	18108428	A	G
V	gk350302	0	18108449	T	A
V	gk443783	0	18108464	A	G
V	gk477295	0	18108591	T	C
V	gk800941	0	18108707	T	C
V	gk564755	0	18108731	T	C
V	gk261705	0	18109599	G	T
V	gk875383	0	18109716	A	G
V	gk759417	0	18109752	A	T
V	gk363696	0	18109790	A	G
V	gk703531	0	18109869	T	C
V	gk261706	0	18109903	A	G
V	gk261707	0	18110065	G	A
V	gk949679	0	18110146	G	GT
V	gk405333	0	18110158	G	T
V	gk517695	0	18110297	T	C
V	gk671416	0	18110367	T	C
V	gk451248	0	18110678	T	C
V	gk777277	0	18110689	A	G
V	gk757088	0	18111376	A	T
V	gk734520	0	18111410	G	A
V	gk734521	0	18111430	A	C
V	gk261708	0	18111480	A	G
V	gk936910	0	18111500	C	A
V	gk261709	0	18111552	A	G
V	gk724541	0	18111603	A	G
V	gk634478	0	18111804	T	C
V	gk471467	0	18111966	A	G
V	gk843994	0	18112118	T	C
V	gk821888	0	18112511	G	T
V	gk919937	0	18113085	T	C
V	gk485749	0	18113290	T	C
V	gk261710	0	18113369	A	G
V	gk261711	0	18113488	A	G
V	gk334817	0	18113492	T	C
V	gk949681	0	18113539	C	CA
V	gk923288	0	18113575	T	A
V	gk627198	0	18113707	T	A
V	gk261712	0	18113904	T	C
V	gk750897	0	18113914	T	A
V	gk546832	0	18113945	A	T
V	gk697282	0	18114123	T	C
V	gk779773	0	18114266	T	C
V	gk261713	0	18114279	T	C
V	gk797274	0	18114280	T	C
V	gk261714	0	18114313	T	C
V	gk261715	0	18114406	T	C
V	gk510419	0	18114468	A	G
V	gk743713	0	18114488	A	G
V	gk627891	0	18114657	T	C
V	gk682291	0	18114713	C	A
V	gk380394	0	18114892	A	G
V	gk261716	0	18115016	T	C
V	gk469030	0	18115196	C	T
V	gk738744	0	18115483	T	C
V	gk261717	0	18115717	T	A
V	gk931171	0	18116187	A	G
V	gk261718	0	18116193	A	G
V	gk261719	0	18116373	T	C
V	gk864173	0	18116392	G	T
V	gk378109	0	18116893	T	C
V	gk261720	0	18117235	A	G
V	gk902785	0	18117814	A	G
V	gk500372	0	18118288	C	A
V	gk729172	0	18118292	T	C
V	gk404099	0	18118924	A	G
V	gk885098	0	18118978	A	T
V	gk387962	0	18119057	C	T
V	gk928689	0	18119196	T	C
V	gk261721	0	18119281	T	C
V	gk448943	0	18119337	A	T
V	gk656971	0	18119400	A	G
V	gk916655	0	18119423	C	T
V	gk746551	0	18119483	A	G
V	gk697283	0	18119820	T	C
V	gk905123	0	18119840	A	G
V	gk328058	0	18119896	A	G
V	gk766783	0	18120033	A	G
V	gk829778	0	18120131	A	G
V	gk261722	0	18120134	A	G
V	gk261723	0	18120288	T	C
V	gk261724	0	18120515	T	C
V	gk809327	0	18120552	A	G
V	gk261725	0	18120557	A	G
V	gk668986	0	18120559	A	G
V	gk795600	0	18120682	A	T
V	gk717575	0	18120722	T	C
V	gk571625	0	18120855	A	G
V	gk820273	0	18120859	T	C
V	gk687307	0	18120998	A	G
V	gk447302	0	18121025	G	A
V	gk472391	0	18121261	A	G
V	gk399101	0	18121318	T	C
V	gk261726	0	18121319	T	C
V	gk584045	0	18121322	T	C
V	gk890766	0	18121524	A	G
V	gk572992	0	18121594	T	C
V	gk354579	0	18121688	T	C
V	gk261727	0	18122219	T	C
V	gk637874	0	18122221	T	C
V	gk441470	0	18122320	G	A
V	gk441471	0	18122380	A	G
V	gk875759	0	18122494	A	G
V	gk564241	0	18122496	T	C
V	gk261728	0	18122528	A	G
V	gk917227	0	18123009	C	A
V	gk796325	0	18123141	A	G
V	gk365785	0	18123156	G	A
V	gk722381	0	18123447	G	A
V	gk411063	0	18123500	A	C
V	gk542733	0	18123540	T	C
V	gk755035	0	18123760	A	G
V	gk957358	0	18123764	T	C
V	gk874370	0	18124096	T	C
V	gk261729	0	18124183	A	G
V	gk261730	0	18124312	T	C
V	gk753351	0	18124313	A	G
V	gk668563	0	18124316	G	A
V	gk652111	0	18124584	G	T
V	gk584046	0	18124748	T	C
V	gk694965	0	18124917	T	C
V	gk797275	0	18124922	T	C
V	gk596898	0	18125197	G	T
V	gk261731	0	18125481	A	G
V	gk261732	0	18125544	A	G
V	gk949682	0	18125546	AT	A
V	gk535868	0	18125749	T	C
V	gk501201	0	18125848	T	A
V	gk261733	0	18126015	T	C
V	gk565383	0	18126470	A	G
V	gk261734	0	18126474	T	C
V	gk919938	0	18126748	C	T
V	gk838980	0	18126780	T	C
V	gk261735	0	18126823	T	C
V	gk687308	0	18127014	A	G
V	gk261736	0	18127039	A	G
V	gk832403	0	18127382	T	C
V	gk662957	0	18127425	A	G
V	gk506676	0	18127532	T	C
V	gk531879	0	18127552	A	G
V	gk470029	0	18127573	A	G
V	gk590175	0	18127618	G	A
V	gk771636	0	18127648	A	G
V	gk623870	0	18127671	A	G
V	gk436334	0	18127726	T	A
V	gk875384	0	18127798	A	G
V	gk540361	0	18127868	A	G
V	gk546833	0	18127998	T	C
V	gk788651	0	18128025	G	T
V	gk803880	0	18128028	A	G
V	gk875385	0	18128106	A	G
V	gk719970	0	18128199	A	G
V	gk513404	0	18128212	A	G
V	gk261737	0	18128224	T	C
V	gk261738	0	18128439	A	G
V	gk849050	0	18128523	A	G
V	gk788652	0	18128701	T	C
V	gk959086	0	18128711	A	G
V	gk261739	0	18128826	G	A
V	gk362940	0	18128914	T	C
V	gk845776	0	18128943	T	A
V	gk949684	0	18128951	T	TC
V	gk610534	0	18128953	T	C
V	gk862929	0	18129054	T	C
V	gk949685	0	18129055	C	CA
V	gk545582	0	18129125	G	A
V	gk793239	0	18129213	T	A
V	gk602288	0	18129414	T	C
V	gk261740	0	18129479	T	C
V	gk949686	0	18129828	C	CA
V	gk336222	0	18129854	A	G
V	gk261741	0	18130357	T	C
V	gk880351	0	18130685	A	G
V	gk803881	0	18130804	T	C
V	gk326908	0	18130866	A	G
V	gk329733	0	18130867	T	C
V	gk381062	0	18130937	A	C
V	gk261742	0	18131068	T	C
V	gk545583	0	18131655	C	T
V	gk261743	0	18131721	T	C
V	gk261744	0	18131749	G	A
V	gk875386	0	18131766	C	T
V	gk432762	0	18131911	G	A
V	gk261745	0	18132081	A	G
V	gk261746	0	18132239	A	G
V	gk771208	0	18132292	T	C
V	gk732554	0	18132395	T	A
V	gk914397	0	18132400	A	G
V	gk261747	0	18132406	T	C
V	gk460652	0	18132482	A	G
V	gk921058	0	18132631	T	C
V	gk501771	0	18132705	T	C
V	gk711387	0	18132714	A	G
V	gk750073	0	18132782	A	G
V	gk261748	0	18132913	T	C
V	gk442629	0	18132936	T	C
V	gk261749	0	18133028	A	G
V	gk849051	0	18133095	C	T
V	gk930644	0	18133260	T	A
V	gk713978	0	18133463	T	C
V	gk699677	0	18133577	T	C
V	gk436927	0	18133625	T	C
V	gk868240	0	18133647	A	G
V	gk901805	0	18133697	T	C
V	gk261750	0	18133833	A	G
V	gk831733	0	18133860	A	G
V	gk261751	0	18134109	A	G
V	gk752316	0	18134337	A	G
V	gk831058	0	18134378	A	G
V	gk261752	0	18134458	A	G
V	gk261753	0	18134530	A	G
V	gk955956	0	18134642	C	T
V	gk663954	0	18134880	A	G
V	gk725050	0	18134882	T	C
V	gk707405	0	18134960	T	C
V	gk261755	0	18135095	A	G
V	gk385917	0	18135138	C	T
V	gk554877	0	18135339	A	G
V	gk554878	0	18135399	A	G
V	gk662958	0	18135425	A	T
V	gk261756	0	18135666	A	G
V	gk478661	0	18135676	A	G
V	gk261757	0	18135946	A	C
V	gk365786	0	18136035	A	G
V	gk552926	0	18136043	T	C
V	gk413457	0	18136343	T	C
V	gk521320	0	18136511	A	G
V	gk261758	0	18136591	A	G
V	gk914826	0	18136724	T	C
V	gk506677	0	18136774	T	C
V	gk927902	0	18136813	T	C
V	gk604484	0	18137003	T	C
V	gk335696	0	18137206	T	C
V	gk717576	0	18137290	T	C
V	gk261759	0	18137333	T	C
V	gk699678	0	18137508	T	C
V	gk495593	0	18137528	G	A
V	gk437134	0	18137554	T	C
V	gk800942	0	18137687	T	C
V	gk582044	0	18137855	G	A
V	gk618695	0	18137878	T	C
V	gk692628	0	18137887	G	T
V	gk392559	0	18138009	T	C
V	gk392560	0	18138023	A	G
V	gk261760	0	18138069	A	T
V	gk758250	0	18138108	T	A
V	gk470030	0	18138265	A	G
V	gk333990	0	18138308	T	C
V	gk261761	0	18138319	A	G
V	gk261762	0	18138525	A	G
V	gk744350	0	18138645	A	G
V	gk536499	0	18138698	A	G
V	gk688667	0	18138724	T	C
V	gk550252	0	18139511	C	T
V	gk886816	0	18139567	A	G
V	gk681179	0	18139582	A	G
V	gk261763	0	18139634	A	G
V	gk261764	0	18139707	T	C
V	gk548764	0	18139756	A	G
V	gk674092	0	18139865	T	C
V	gk261765	0	18140001	T	A
V	gk261766	0	18140155	T	A
V	gk324506	0	18140277	T	C
V	gk508216	0	18140357	T	C
V	gk673584	0	18140494	T	C
V	gk617981	0	18140935	A	G
V	gk417680	0	18141102	T	C
V	gk470957	0	18141116	A	G
V	gk261767	0	18141123	A	G
V	gk876982	0	18141482	T	C
V	gk767780	0	18141483	T	C
V	gk626737	0	18141527	T	C
V	gk261768	0	18141598	T	A
V	gk639998	0	18142101	T	C
V	gk261769	0	18142146	A	G
V	gk613297	0	18142157	T	C
V	gk721746	0	18142177	A	G
V	gk568565	0	18142179	A	G
V	gk261770	0	18142205	A	G
V	gk850781	0	18142416	T	C
V	gk261771	0	18142494	T	C
V	gk845777	0	18142500	T	C
V	gk485318	0	18142517	A	G
V	gk642967	0	18142551	A	G
V	gk261772	0	18142801	T	C
V	gk456886	0	18143028	T	C
V	gk261773	0	18143061	T	A
V	gk383446	0	18143101	A	G
V	gk814276	0	18143195	T	C
V	gk507103	0	18143237	T	C
V	gk891957	0	18143302	A	G
V	gk707908	0	18143627	T	C
V	gk640689	0	18143715	T	C
V	gk261774	0	18143814	A	G
V	gk261775	0	18143832	A	G
V	gk585431	0	18143959	G	A
V	gk261776	0	18144103	A	G
V	gk261777	0	18144223	T	C
V	gk876983	0	18144242	T	C
V	gk503999	0	18144381	A	G
V	gk383045	0	18144461	T	C
V	gk718123	0	18144554	A	G
V	gk261778	0	18144659	T	C
V	gk729771	0	18144681	A	G
V	gk261779	0	18144706	G	A
V	gk466305	0	18144954	A	T
V	gk424688	0	18145039	T	C
V	gk660611	0	18145479	A	G
V	gk517009	0	18145652	T	C
V	gk453242	0	18145671	A	G
V	gk261780	0	18145901	A	G
V	gk527877	0	18145947	T	C
V	gk808315	0	18146043	T	A
V	gk261781	0	18146290	A	T
V	gk642968	0	18146346	C	T
V	gk261782	0	18146366	A	G
V	gk261783	0	18146491	T	C
V	gk621545	0	18146514	T	A
V	gk429064	0	18146608	A	T
V	gk261784	0	18147011	T	C
V	gk874946	0	18147015	A	G
V	gk261785	0	18147053	T	C
V	gk879940	0	18147096	A	T
V	gk426584	0	18147449	A	G
V	gk921451	0	18147455	A	G
V	gk768799	0	18147586	A	G
V	gk261786	0	18147753	T	C
V	gk582045	0	18147863	A	G
V	gk431111	0	18148004	T	A
V	gk684620	0	18148272	T	C
V	gk929451	0	18148321	T	C
V	gk261787	0	18148405	A	G
V	gk605904	0	18148459	G	A
V	gk803342	0	18148482	A	G
V	gk874947	0	18148601	A	G
V	gk261788	0	18148688	A	G
V	gk585822	0	18148852	A	G
V	gk261789	0	18148916	C	T
V	gk629965	0	18149563	A	G
V	gk800943	0	18149638	G	A
V	gk844387	0	18149691	A	T
V	gk949687	0	18149833	G	GT
V	gk471468	0	18149919	G	A
V	gk261790	0	18150093	A	G
V	gk666777	0	18150167	T	C
V	gk549373	0	18150175	T	C
V	gk261791	0	18150192	T	C
V	gk508217	0	18150256	T	C
V	gk261792	0	18150299	A	G
V	gk261793	0	18150307	A	T
V	gk602289	0	18150337	A	G
V	gk261794	0	18150433	A	G
V	gk570060	0	18150447	A	G
V	gk261795	0	18150489	A	G
V	gk852249	0	18150514	T	C
V	gk334379	0	18150542	T	C
V	gk261796	0	18150552	T	C
V	gk584047	0	18150556	T	C
V	gk492341	0	18150609	T	C
V	gk261797	0	18150697	G	A
V	gk261798	0	18150843	T	C
V	gk611262	0	18151451	A	G
V	gk580230	0	18152324	T	C
V	gk851196	0	18153172	T	C
V	gk261799	0	18153259	T	C
V	gk261800	0	18153285	T	C
V	gk261801	0	18153344	T	C
V	gk261802	0	18153389	A	G
V	gk368605	0	18153427	A	G
V	gk769290	0	18153643	T	C
V	gk405311	0	18153678	T	C
V	gk953794	0	18153782	T	C
V	gk743103	0	18153786	A	G
V	gk898040	0	18153899	T	C
V	gk860224	0	18153997	A	G
V	gk497302	0	18154009	A	T
V	gk949688	0	18154067	TA	T
V	gk849624	0	18154112	T	A
V	gk261803	0	18154149	A	G
V	gk391498	0	18154362	A	G
V	gk261804	0	18154376	A	G
V	gk313918	0	18154409	A	G
V	gk261805	0	18154478	T	C
V	gk261806	0	18154504	T	A
V	gk728164	0	18154555	T	C
V	gk261807	0	18154698	T	A
V	gk752317	0	18154908	A	G
V	gk899190	0	18154988	T	C
V	gk261808	0	18155072	A	G
V	gk752746	0	18155128	A	G
V	gk711388	0	18155193	A	G
V	gk261809	0	18156445	T	C
V	gk521321	0	18156487	A	G
V	gk387646	0	18156552	T	C
V	gk678754	0	18156596	A	G
V	gk831734	0	18156978	A	G
V	gk261810	0	18157042	T	C
V	gk261811	0	18157087	T	C
V	gk318337	0	18157146	A	G
V	gk797276	0	18157288	T	C
V	gk632977	0	18157337	T	C
V	gk406984	0	18157389	T	A
V	gk812335	0	18157608	A	G
V	gk362051	0	18157869	T	C
V	gk261812	0	18157973	A	T
V	gk764203	0	18158165	T	C
V	gk820737	0	18158184	A	T
V	gk764204	0	18158185	A	G
V	gk261813	0	18158248	A	G
V	gk387647	0	18158256	T	C
V	gk261814	0	18158302	A	T
V	gk261815	0	18158312	A	G
V	gk807766	0	18158378	T	C
V	gk738177	0	18158405	T	C
V	gk261816	0	18158411	A	G
V	gk829779	0	18158485	C	T
V	gk895690	0	18158682	T	C
V	gk261817	0	18158685	A	G
V	gk587642	0	18158707	T	C
V	gk949689	0	18158726	GT	G
V	gk616264	0	18158777	T	C
V	gk470535	0	18158818	T	C
V	gk954507	0	18158861	A	G
V	gk261818	0	18159028	A	G
V	gk385208	0	18159121	A	G
V	gk767244	0	18159160	A	G
V	gk549939	0	18159362	A	G
V	gk569082	0	18159373	A	G
V	gk426356	0	18159429	A	G
V	gk538333	0	18159474	A	G
V	gk261819	0	18159547	A	G
V	gk868241	0	18159665	T	C
V	gk367274	0	18159725	A	G
V	gk261820	0	18159787	A	G
V	gk391807	0	18159917	A	G
V	gk705617	0	18159996	A	G
V	gk860681	0	18160108	T	C
V	gk936411	0	18160129	T	C
V	gk261821	0	18160131	T	C
V	gk560215	0	18160171	T	C
V	gk261822	0	18160175	T	C
V	gk261823	0	18160236	A	C
V	gk953795	0	18160316	T	C
V	gk313350	0	18160452	A	G
V	gk261824	0	18160607	T	C
V	gk694966	0	18160827	A	T
V	gk955957	0	18161051	T	C
V	gk261826	0	18161147	T	C
V	gk381877	0	18161173	A	G
V	gk446869	0	18161175	C	T
V	gk633621	0	18161608	A	G
V	gk577348	0	18161670	T	A
V	gk261827	0	18161905	A	G
V	gk741835	0	18161992	A	G
V	gk435549	0	18162232	G	A
V	gk261828	0	18162440	A	G
V	gk261829	0	18162476	A	G
V	gk420365	0	18162519	A	G
V	gk720919	0	18162541	G	A
V	gk456304	0	18162566	T	A
V	gk820274	0	18162618	T	C
V	gk682826	0	18162658	G	T
V	gk529900	0	18162744	A	G
V	gk572272	0	18163035	A	G
V	gk716077	0	18163179	A	G
V	gk261830	0	18163356	A	G
V	gk380395	0	18163418	A	G
V	gk858226	0	18163519	A	G
V	gk261831	0	18163567	A	G
V	gk776677	0	18163572	A	G
V	gk359332	0	18163579	T	C
V	gk261832	0	18163588	A	G
V	gk930052	0	18163639	T	A
V	gk616265	0	18163655	T	C
V	gk655467	0	18163788	A	G
V	gk261833	0	18164001	T	A
V	gk261834	0	18164226	T	C
V	gk344781	0	18164233	T	C
V	gk261835	0	18164247	T	A
V	gk261836	0	18164466	T	C
V	gk261837	0	18164632	T	C
V	gk930053	0	18164641	T	C
V	gk674806	0	18164646	T	C
V	gk321355	0	18164698	T	C
V	gk613298	0	18164760	T	C
V	gk651297	0	18164838	T	A
V	gk261838	0	18164848	T	C
V	gk907182	0	18165346	T	A
V	gk437382	0	18165441	A	G
V	gk668564	0	18165444	T	C
V	gk368951	0	18165478	A	G
V	gk741836	0	18165689	A	G
V	gk320929	0	18165758	A	G
V	gk518444	0	18165773	T	C
V	gk537026	0	18165779	A	G
V	gk261839	0	18165813	T	C
V	gk651298	0	18165902	T	C
V	gk736092	0	18165962	T	C
V	gk261840	0	18166025	A	G
V	gk848016	0	18166145	A	T
V	gk854522	0	18166316	T	C
V	gk261841	0	18166524	A	G
V	gk261842	0	18166585	A	G
V	gk633622	0	18166675	A	G
V	gk261843	0	18166709	A	G
V	gk261844	0	18166843	T	C
V	gk414643	0	18167131	A	T
V	gk474413	0	18167356	T	C
V	gk465414	0	18167507	C	T
V	gk261845	0	18167580	A	T
V	gk466784	0	18167614	A	G
V	gk261846	0	18167715	T	C
V	gk464306	0	18167734	A	G
V	gk734522	0	18167741	T	C
V	gk261847	0	18167742	T	C
V	gk372576	0	18167786	A	G
V	gk261848	0	18167792	A	G
V	gk332747	0	18167856	A	G
V	gk397741	0	18167994	A	G
V	gk907611	0	18168132	T	C
V	gk261849	0	18168139	T	C
V	gk384497	0	18168245	A	G
V	gk949690	0	18168591	T	TA
V	gk873227	0	18168645	A	G
V	gk673585	0	18168670	C	G
V	gk673586	0	18168671	G	T
V	gk379747	0	18168779	T	C
V	gk261850	0	18168845	T	C
V	gk261851	0	18169050	A	G
V	gk548765	0	18169076	A	G
V	gk261852	0	18169108	G	A
V	gk746057	0	18171497	T	C
V	gk450447	0	18171804	A	T
V	gk261853	0	18171830	T	C
V	gk564242	0	18172007	T	C
V	gk949691	0	18172016	T	TGA
V	gk753352	0	18172019	A	G
V	gk261854	0	18172207	T	C
V	gk765509	0	18172558	T	C
V	gk261855	0	18172595	A	G
V	gk261856	0	18172623	A	G
V	gk783905	0	18172690	A	G
V	gk695886	0	18172772	G	T
V	gk261858	0	18172833	A	G
V	gk491183	0	18172929	A	G
V	gk362466	0	18172968	A	G
V	gk415173	0	18173350	T	C
V	gk552352	0	18173724	A	G
V	gk261860	0	18173824	A	G
V	gk797277	0	18173859	T	C
V	gk261861	0	18174000	T	C
V	gk261862	0	18174171	A	G
V	gk954508	0	18174429	A	G
V	gk261863	0	18174437	T	C
V	gk672120	0	18174614	T	C
V	gk753353	0	18174640	A	G
V	gk889866	0	18175210	A	G
V	gk482169	0	18175233	A	T
V	gk957909	0	18175801	G	A
V	gk639999	0	18175811	T	C
V	gk261864	0	18176351	T	C
V	gk429237	0	18176406	T	C
V	gk672121	0	18176619	T	A
V	gk740355	0	18176679	T	C
V	gk261865	0	18176751	T	C
V	gk261866	0	18176925	A	G
V	gk499146	0	18176943	A	G
V	gk717577	0	18177016	T	C
V	gk379748	0	18177138	T	C
V	gk360757	0	18177425	A	G
V	gk817092	0	18177690	T	C
V	gk810434	0	18177787	T	C
V	gk626738	0	18177794	T	C
V	gk261867	0	18177813	T	A
V	gk261868	0	18177848	T	C
V	gk818941	0	18177972	A	G
V	gk261869	0	18178131	T	C
V	gk798839	0	18178521	A	G
V	gk658921	0	18178570	A	G
V	gk735537	0	18178622	A	G
V	gk261870	0	18178767	G	A
V	gk511348	0	18178797	A	G
V	gk949692	0	18178815	TA	T
V	gk798840	0	18178860	A	T
V	gk533752	0	18178899	T	C
V	gk772676	0	18179131	C	T
V	gk315004	0	18179170	A	G
V	gk954509	0	18179261	A	G
V	gk600140	0	18179279	T	C
V	gk632324	0	18179344	T	C
V	gk529377	0	18179518	T	G
V	gk949693	0	18179606	GA	G
V	gk916656	0	18179635	T	C
V	gk261871	0	18179765	A	G
V	gk261872	0	18179818	T	A
V	gk716078	0	18179825	A	G
V	gk388837	0	18179869	A	G
V	gk569083	0	18179898	A	G
V	gk794309	0	18179901	T	C
V	gk516186	0	18179951	T	C
V	gk317803	0	18179966	T	C
V	gk600141	0	18180221	T	C
V	gk949694	0	18180475	C	CA
V	gk360359	0	18180543	A	G
V	gk579144	0	18180718	T	C
V	gk763399	0	18180744	A	G
V	gk949695	0	18180772	C	CA
V	gk473299	0	18180807	A	G
V	gk261873	0	18181176	A	G
V	gk659382	0	18181203	A	G
V	gk605245	0	18181266	A	T
V	gk545584	0	18181384	T	C
V	gk629181	0	18181635	A	G
V	gk585432	0	18181708	T	C
V	gk734977	0	18181736	A	G
V	gk537778	0	18181820	A	G
V	gk261874	0	18181854	A	G
V	gk352122	0	18182074	T	C
V	gk913152	0	18182084	T	C
V	gk466306	0	18182106	A	G
V	gk261875	0	18182238	T	C
V	gk365787	0	18182271	T	G
V	gk484638	0	18182305	T	A
V	gk261876	0	18182480	A	G
V	gk319700	0	18182516	A	G
V	gk341866	0	18182517	A	G
V	gk528405	0	18182732	T	C
V	gk938642	0	18182947	T	C
V	gk261877	0	18182958	A	G
V	gk261878	0	18182959	T	C
V	gk261879	0	18182967	A	G
V	gk668987	0	18183076	A	G
V	gk388520	0	18183200	T	C
V	gk435856	0	18183214	G	A
V	gk876363	0	18183222	T	A
V	gk383778	0	18183416	A	G
V	gk821889	0	18183469	A	G
V	gk862208	0	18183512	A	G
V	gk338186	0	18183516	T	C
V	gk799435	0	18183856	A	G
V	gk489379	0	18183906	T	C
V	gk435857	0	18183954	T	C
V	gk261880	0	18183988	T	C
V	gk550253	0	18184094	A	T
V	gk261881	0	18184144	A	G
V	gk917228	0	18184172	T	C
V	gk394735	0	18184187	T	C
V	gk614584	0	18184231	T	C
V	gk550254	0	18184272	A	G
V	gk261882	0	18184662	A	G
V	gk443192	0	18184893	T	A
V	gk261883	0	18184950	A	G
V	gk653436	0	18185118	A	T
V	gk896949	0	18185491	A	G
V	gk261884	0	18185532	G	A
V	gk466307	0	18185830	A	G
V	gk893524	0	18186225	T	C
V	gk886397	0	18186317	A	G
V	gk521955	0	18186423	A	G
V	gk354580	0	18186527	T	C
V	gk652912	0	18186664	A	G
V	gk261885	0	18186787	T	C
V	gk765510	0	18186858	T	C
V	gk340209	0	18187036	T	C
V	gk261886	0	18187099	A	G
V	gk609918	0	18187118	A	G
V	gk261887	0	18187139	A	G
V	gk695575	0	18187179	T	C
V	gk538334	0	18187205	A	G
V	gk448741	0	18187280	A	G
V	gk261888	0	18187437	T	C
V	gk603162	0	18187449	A	G
V	gk526473	0	18187570	A	G
V	gk397426	0	18187603	T	C
V	gk835200	0	18187710	T	C
V	gk501202	0	18187788	T	C
V	gk466785	0	18188031	A	G
V	gk261889	0	18188062	T	C
V	gk261890	0	18188108	A	G
V	gk765511	0	18188275	T	C
V	gk932263	0	18188301	T	C
V	gk676363	0	18188356	A	G
V	gk802372	0	18188474	T	A
V	gk496765	0	18188517	T	C
V	gk379452	0	18188526	T	C
V	gk525458	0	18188650	G	A
V	gk411401	0	18188774	A	C
V	gk411402	0	18188788	A	T
V	gk553964	0	18188920	T	C
V	gk849625	0	18188926	T	C
V	gk523745	0	18188973	A	G
V	gk929452	0	18188993	T	C
V	gk876984	0	18188996	T	C
V	gk347000	0	18189104	A	G
V	gk711389	0	18189109	A	G
V	gk261891	0	18189122	T	C
V	gk385209	0	18189183	T	A
V	gk704166	0	18189265	A	G
V	gk261892	0	18189391	T	C
V	gk805405	0	18189447	A	G
V	gk261893	0	18189450	T	C
V	gk728693	0	18189457	A	G
V	gk805406	0	18189573	T	A
V	gk261894	0	18189888	T	C
V	gk424484	0	18190039	T	A
V	gk631875	0	18190178	A	G
V	gk334380	0	18190201	T	C
V	gk261895	0	18190273	T	C
V	gk714960	0	18190321	T	C
V	gk499643	0	18190345	A	G
V	gk781487	0	18190394	T	C
V	gk371617	0	18190435	A	G
V	gk858227	0	18190513	C	T
V	gk801669	0	18190543	A	G
V	gk834578	0	18190598	A	G
V	gk261896	0	18190641	A	G
V	gk917625	0	18190686	A	G
V	gk753354	0	18190851	A	G
V	gk472858	0	18190852	C	T
V	gk261897	0	18190981	A	G
V	gk757696	0	18191144	A	G
V	gk349999	0	18191180	A	G
V	gk340210	0	18191195	T	C
V	gk614030	0	18191207	T	C
V	gk774177	0	18191308	T	C
V	gk338600	0	18191599	T	C
V	gk323877	0	18191680	T	C
V	gk796326	0	18191712	A	G
V	gk956793	0	18191748	A	G
V	gk854523	0	18191786	A	G
V	gk261898	0	18192346	A	G
V	gk798841	0	18192485	A	G
V	gk569084	0	18192517	A	G
V	gk709111	0	18192667	T	C
V	gk827069	0	18192686	A	G
V	gk341867	0	18192715	A	G
V	gk576282	0	18192855	T	A
V	gk261899	0	18192933	T	A
V	gk261900	0	18193070	A	G
V	gk261901	0	18193076	T	C
V	gk793240	0	18193216	T	C
V	gk261902	0	18193241	T	C
V	gk261903	0	18193485	A	G
V	gk704167	0	18193523	G	A
V	gk765512	0	18193559	T	C
V	gk718584	0	18193683	G	A
V	gk629966	0	18193717	A	G
V	gk425392	0	18193924	A	G
V	gk418016	0	18193961	A	G
V	gk261904	0	18194063	A	G
V	gk381341	0	18194220	G	A
V	gk381342	0	18194221	A	C
V	gk869251	0	18194243	T	C
V	gk577890	0	18194410	C	A
V	gk739240	0	18194503	A	G
V	gk261905	0	18194511	G	A
V	gk407797	0	18194600	T	C
V	gk647314	0	18194640	T	A
V	gk261906	0	18194661	A	G
V	gk314550	0	18194912	T	C
V	gk591218	0	18195213	T	A
V	gk261907	0	18195307	T	C
V	gk383447	0	18195336	A	G
V	gk370985	0	18195509	A	T
V	gk261908	0	18195601	T	C
V	gk361682	0	18195679	T	C
V	gk417330	0	18195720	A	G
V	gk499147	0	18195868	A	G
V	gk806734	0	18195870	T	C
V	gk633623	0	18195900	A	G
V	gk733237	0	18196170	C	A
V	gk549940	0	18196398	A	G
V	gk949696	0	18196433	A	AG
V	gk349637	0	18196435	T	G
V	gk445935	0	18196569	C	A
V	gk397038	0	18196869	T	C
V	gk393206	0	18196982	T	C
V	gk649994	0	18197042	A	G
V	gk441228	0	18197096	A	G
V	gk783906	0	18197104	A	G
V	gk369247	0	18197116	A	T
V	gk261909	0	18197199	T	C
V	gk764205	0	18197237	T	C
V	gk462148	0	18197355	A	G
V	gk754605	0	18197431	T	C
V	gk261910	0	18197454	T	C
V	gk261911	0	18197471	A	G
V	gk850782	0	18197497	A	G
V	gk650632	0	18197526	T	C
V	gk421496	0	18197533	T	C
V	gk658177	0	18197605	A	G
V	gk961203	0	18197638	<DEL>	T
V	gk319701	0	18197922	C	T
V	gk540362	0	18198008	A	G
V	gk421755	0	18198030	A	G
V	gk319702	0	18198031	A	G
V	gk921875	0	18198036	T	C
V	gk378873	0	18198158	T	C
V	gk953796	0	18198426	T	C
V	gk708472	0	18198579	A	G
V	gk532976	0	18198669	T	C
V	gk559391	0	18198889	T	C
V	gk908216	0	18198900	G	A
V	gk517696	0	18198983	T	C
V	gk755036	0	18199303	C	T
V	gk513405	0	18199340	A	G
V	gk416968	0	18199386	T	C
V	gk852250	0	18199491	C	T
V	gk885609	0	18199600	A	G
V	gk261912	0	18199603	T	C
V	gk920457	0	18199697	A	G
V	gk261913	0	18199719	A	G
V	gk261914	0	18199731	T	C
V	gk885610	0	18199735	C	T
V	gk591219	0	18199778	T	C
V	gk261915	0	18199915	G	T
V	gk441888	0	18200589	G	T
V	gk765513	0	18200654	T	C
V	gk652112	0	18201148	A	G
V	gk261916	0	18201450	A	G
V	gk261917	0	18201533	A	G
V	gk539047	0	18201583	A	G
V	gk405218	0	18201618	G	A
V	gk885611	0	18201704	C	T
V	gk261918	0	18201727	A	G
V	gk261919	0	18201935	T	C
V	gk405219	0	18202091	A	G
V	gk906403	0	18202173	T	G
V	gk655468	0	18202253	A	G
V	gk605246	0	18202327	A	G
V	gk601603	0	18202408	A	G
V	gk760825	0	18202420	A	G
V	gk589564	0	18202549	A	G
V	gk470958	0	18202559	C	A
V	gk714961	0	18202811	T	C
V	gk503500	0	18202938	A	G
V	gk658178	0	18202939	A	G
V	gk261920	0	18202967	T	C
V	gk454038	0	18203016	A	G
V	gk349189	0	18203340	A	G
V	gk690525	0	18203731	A	G
V	gk742379	0	18203931	T	A
V	gk470031	0	18204071	A	G
V	gk353428	0	18204310	T	C
V	gk387648	0	18204363	T	C
V	gk805855	0	18204375	A	G
V	gk421990	0	18204418	G	A
V	gk261921	0	18204538	A	G
V	gk949697	0	18204707	A	AT
V	gk328145	0	18204709	C	T
V	gk354581	0	18205090	T	C
V	gk554394	0	18205128	A	G
V	gk431397	0	18205159	G	A
V	gk365113	0	18205374	T	C
V	gk419604	0	18205465	T	C
V	gk261922	0	18205558	T	C
V	gk432484	0	18205643	A	G
V	gk261923	0	18205689	A	G
V	gk261924	0	18205768	T	C
V	gk540363	0	18205975	A	G
V	gk447928	0	18206089	G	T
V	gk419605	0	18206105	A	G
V	gk864174	0	18206129	A	T
V	gk340716	0	18206276	T	C
V	gk719971	0	18206313	G	T
V	gk261925	0	18206385	T	A
V	gk722382	0	18206703	T	C
V	gk261926	0	18206713	T	A
V	gk797278	0	18206865	T	C
V	gk588272	0	18206971	A	G
V	gk261927	0	18207290	A	G
V	gk549941	0	18207545	A	G
V	gk826054	0	18207560	A	G
V	gk513406	0	18207563	A	G
V	gk261928	0	18207736	A	G
V	gk261929	0	18207978	T	C
V	gk628441	0	18208102	A	G
V	gk710728	0	18208200	A	G
V	gk750074	0	18208313	C	T
V	gk374938	0	18208415	T	C
V	gk466786	0	18208509	G	T
V	gk350537	0	18208845	T	C
V	gk521956	0	18209087	A	G
V	gk826597	0	18209194	A	G
V	gk261930	0	18209386	A	G
V	gk261931	0	18209561	A	G
V	gk806735	0	18209562	T	C
V	gk840309	0	18209584	T	C
V	gk261932	0	18209691	T	C
V	gk464307	0	18209928	G	A
V	gk606657	0	18210041	A	G
V	gk261933	0	18210064	T	C
V	gk726517	0	18210224	T	C
V	gk809328	0	18210608	A	G
V	gk900743	0	18210635	T	C
V	gk261934	0	18210713	A	G
V	gk533753	0	18211128	T	C
V	gk261935	0	18211345	A	T
V	gk649388	0	18211745	A	G
V	gk774810	0	18211774	A	G
V	gk771209	0	18211799	T	C
V	gk261936	0	18211834	T	C
V	gk822374	0	18211959	A	G
V	gk827070	0	18211963	C	A
V	gk798224	0	18212225	T	C
V	gk732555	0	18212370	G	A
V	gk812336	0	18212605	A	G
V	gk261937	0	18212666	T	C
V	gk831735	0	18212690	A	G
V	gk541938	0	18212810	T	C
V	gk261939	0	18213078	C	T
V	gk644451	0	18213215	T	C
V	gk658179	0	18213412	A	G
V	gk261940	0	18213498	T	C
V	gk460653	0	18215501	A	G
V	gk580876	0	18215708	A	G
V	gk261941	0	18215807	T	C
V	gk261942	0	18215909	T	C
V	gk261943	0	18215981	A	G
V	gk324688	0	18216029	T	C
V	gk794310	0	18216110	T	C
V	gk261944	0	18216122	T	C
V	gk749158	0	18216126	A	G
V	gk453243	0	18216261	A	G
V	gk770057	0	18216290	A	G
V	gk837202	0	18216518	G	A
V	gk681180	0	18220385	A	G
V	gk425070	0	18220393	A	G
V	gk261945	0	18220485	A	G
V	gk891348	0	18220587	A	G
V	gk261946	0	18220688	T	A
V	gk261947	0	18220807	A	G
V	gk544750	0	18220834	A	G
V	gk848017	0	18220957	A	G
V	gk523746	0	18221118	A	G
V	gk494263	0	18221145	T	C
V	gk261948	0	18221211	T	C
V	gk535252	0	18221231	A	G
V	gk822375	0	18221387	A	T
V	gk261949	0	18221457	A	G
V	gk445723	0	18221694	T	C
V	gk261950	0	18221708	A	G
V	gk261951	0	18221743	G	A
V	gk261952	0	18221897	T	C
V	gk489799	0	18221921	T	C
V	gk803343	0	18222379	A	G
V	gk705618	0	18222442	A	G
V	gk890270	0	18222457	A	G
V	gk261953	0	18222514	T	C
V	gk551298	0	18222528	T	C
V	gk261954	0	18222529	T	C
V	gk641534	0	18223055	G	A
V	gk565848	0	18223106	A	G
V	gk331119	0	18223155	T	C
V	gk460083	0	18223157	T	C
V	gk924500	0	18223274	A	G
V	gk498739	0	18223293	A	G
V	gk316064	0	18223300	T	C
V	gk466787	0	18223454	A	G
V	gk261955	0	18223887	A	G
V	gk433824	0	18223926	A	T
V	gk261956	0	18223941	A	G
V	gk589565	0	18223967	A	G
V	gk261957	0	18224041	T	C
V	gk829780	0	18224126	A	G
V	gk331120	0	18224259	T	G
V	gk331437	0	18224350	G	A
V	gk261958	0	18224359	G	A
V	gk900744	0	18224466	T	C
V	gk791031	0	18224598	T	C
V	gk618696	0	18224722	A	G
V	gk924501	0	18224725	A	G
V	gk261959	0	18224737	A	G
V	gk472392	0	18224786	A	T
V	gk755037	0	18224823	A	G
V	gk872720	0	18224857	T	C
V	gk569085	0	18224879	A	G
V	gk551299	0	18224904	T	C
V	gk780613	0	18224953	T	C
V	gk334818	0	18225317	C	T
V	gk813656	0	18225579	A	G
V	gk548387	0	18225871	T	C
V	gk261960	0	18226008	A	G
V	gk538335	0	18226159	A	G
V	gk261961	0	18226276	T	C
V	gk261962	0	18226349	A	G
V	gk547724	0	18226579	A	G
V	gk516187	0	18226627	T	C
V	gk261963	0	18226644	A	G
V	gk381878	0	18226729	A	G
V	gk875387	0	18226765	A	G
V	gk261964	0	18226793	A	G
V	gk261965	0	18226866	T	C
V	gk323056	0	18226879	A	G
V	gk506678	0	18226913	T	C
V	gk261966	0	18227023	A	G
V	gk710729	0	18227049	A	G
V	gk471469	0	18227078	A	G
V	gk261967	0	18227118	T	C
V	gk908217	0	18227136	T	C
V	gk811875	0	18227185	A	G
V	gk516188	0	18227217	A	T
V	gk546255	0	18227267	T	A
V	gk928690	0	18227356	T	C
V	gk825001	0	18227734	A	G
V	gk616875	0	18227751	T	C
V	gk699679	0	18227846	T	C
V	gk613299	0	18227942	T	C
V	gk841394	0	18227960	T	C
V	gk261968	0	18228142	A	G
V	gk805407	0	18228170	A	G
V	gk485750	0	18228198	T	A
V	gk699680	0	18228208	A	T
V	gk949698	0	18228265	AC	A
V	gk485751	0	18228424	C	G
V	gk771637	0	18228446	A	G
V	gk474810	0	18228499	T	C
V	gk261969	0	18228657	A	G
V	gk700916	0	18229132	T	C
V	gk865610	0	18229283	A	T
V	gk405826	0	18229584	T	C
V	gk702130	0	18229696	A	G
V	gk891349	0	18229724	A	G
V	gk477627	0	18229997	T	C
V	gk261970	0	18230464	T	C
V	gk416717	0	18230487	T	C
V	gk879941	0	18230576	T	C
V	gk261971	0	18230722	A	G
V	gk505034	0	18230744	T	A
V	gk753355	0	18230869	A	G
V	gk497303	0	18231304	T	C
V	gk464308	0	18231433	A	G
V	gk261972	0	18231518	A	G
V	gk921059	0	18231524	A	G
V	gk915943	0	18231595	T	C
V	gk261973	0	18231627	T	C
V	gk261974	0	18231650	A	G
V	gk511349	0	18232040	A	G
V	gk391808	0	18232082	A	G
V	gk548766	0	18232117	A	G
V	gk498740	0	18232179	C	T
V	gk261975	0	18232237	T	A
V	gk261976	0	18232258	T	A
V	gk261977	0	18232308	A	G
V	gk389169	0	18232323	T	C
V	gk891350	0	18232513	A	G
V	gk608097	0	18232525	T	C
V	gk400457	0	18232626	T	C
V	gk381343	0	18232672	A	G
V	gk787482	0	18232739	T	C
V	gk261978	0	18232802	T	C
V	gk384498	0	18232814	T	A
V	gk544751	0	18232879	A	G
V	gk384499	0	18233042	A	G
V	gk261979	0	18233105	G	T
V	gk902289	0	18233227	T	C
V	gk859694	0	18233238	A	G
V	gk736815	0	18233239	A	G
V	gk347001	0	18233361	T	A
V	gk631876	0	18233409	A	G
V	gk617982	0	18233592	G	T
V	gk418374	0	18233598	C	T
V	gk261980	0	18233905	A	G
V	gk869956	0	18234054	A	G
V	gk771210	0	18234079	T	C
V	gk640690	0	18234100	A	G
V	gk572273	0	18234198	T	A
V	gk729772	0	18234424	A	G
V	gk537027	0	18234455	A	G
V	gk261981	0	18234664	T	C
V	gk261982	0	18234739	A	G
V	gk328861	0	18234853	T	C
V	gk261983	0	18234892	T	C
V	gk261984	0	18234897	A	G
V	gk557353	0	18234898	T	C
V	gk261985	0	18235206	T	C
V	gk787483	0	18235639	G	T
V	gk873684	0	18235705	A	G
V	gk261986	0	18235727	T	C
V	gk961913	0	18235862	<DEL>	T
V	gk684108	0	18235905	T	C
V	gk520656	0	18236059	T	C
V	gk261987	0	18236122	T	C
V	gk889488	0	18236154	T	C
V	gk410678	0	18236176	T	C
V	gk261988	0	18236191	T	C
V	gk486457	0	18236324	A	G
V	gk261989	0	18236340	T	C
V	gk570061	0	18236410	A	G
V	gk261990	0	18236440	T	C
V	gk706640	0	18236554	T	C
V	gk392825	0	18236830	G	A
V	gk365114	0	18236891	T	C
V	gk911976	0	18236966	T	C
V	gk892980	0	18236972	A	G
V	gk862930	0	18236976	T	C
V	gk725051	0	18237015	T	C
V	gk601604	0	18237066	A	G
V	gk261991	0	18237250	A	G
V	gk430369	0	18237276	T	C
V	gk380396	0	18237582	A	G
V	gk261992	0	18237652	A	G
V	gk506214	0	18237673	A	G
V	gk526118	0	18237806	A	G
V	gk342499	0	18237969	A	G
V	gk261993	0	18237975	T	C
V	gk885612	0	18238061	A	G
V	gk261994	0	18238562	A	G
V	gk949699	0	18238563	AT	A
V	gk554880	0	18238878	A	G
V	gk261995	0	18238978	A	G
V	gk552353	0	18238988	A	G
V	gk655950	0	18239080	G	T
V	gk949700	0	18239133	T	TA
V	gk635876	0	18239152	T	C
V	gk587643	0	18239493	T	C
V	gk393455	0	18239624	A	T
V	gk441472	0	18239632	G	A
V	gk356580	0	18239669	A	G
V	gk338187	0	18239805	G	A
V	gk338188	0	18239818	T	C
V	gk752318	0	18239838	A	G
V	gk314980	0	18240036	T	C
V	gk261996	0	18240055	A	G
V	gk688668	0	18240056	T	C
V	gk261997	0	18240137	A	G
V	gk261998	0	18240302	C	A
V	gk541939	0	18240363	T	C
V	gk913153	0	18240383	T	C
V	gk520151	0	18240387	A	G
V	gk708473	0	18240456	A	G
V	gk496766	0	18240636	T	C
V	gk665200	0	18240840	T	C
V	gk711847	0	18240999	A	G
V	gk680052	0	18241102	T	C
V	gk696454	0	18241243	T	C
V	gk655469	0	18241464	A	G
V	gk957910	0	18241625	A	G
V	gk755038	0	18241962	G	T
V	gk347901	0	18242078	T	C
V	gk378380	0	18242108	T	G
V	gk261999	0	18242120	T	C
V	gk874371	0	18242126	T	C
V	gk350875	0	18242153	T	C
V	gk726518	0	18242156	T	C
V	gk757089	0	18242205	T	C
V	gk629182	0	18242313	A	G
V	gk410099	0	18242336	C	T
V	gk358406	0	18242355	T	C
V	gk262000	0	18242552	A	G
V	gk262001	0	18242850	T	C
V	gk726971	0	18242894	T	C
V	gk626739	0	18242923	T	C
V	gk404100	0	18242930	A	G
V	gk927903	0	18243037	T	C
V	gk262002	0	18243103	T	C
V	gk658638	0	18243160	T	C
V	gk784313	0	18243167	T	C
V	gk262003	0	18243230	T	C
V	gk592301	0	18243263	A	G
V	gk908218	0	18243418	T	C
V	gk262004	0	18243464	A	G
V	gk262005	0	18243780	A	G
V	gk835201	0	18243876	T	C
V	gk743104	0	18243935	T	A
V	gk821890	0	18244179	A	G
V	gk398769	0	18244367	A	G
V	gk359947	0	18244402	A	G
V	gk262006	0	18244439	C	A
V	gk432931	0	18244713	C	T
V	gk473300	0	18244751	G	A
V	gk560842	0	18244941	T	C
V	gk677061	0	18245083	T	C
V	gk491184	0	18245086	A	G
V	gk764206	0	18245196	T	C
V	gk543345	0	18245449	A	G
V	gk262007	0	18245510	A	G
V	gk747201	0	18245527	G	T
V	gk905731	0	18245556	G	A
V	gk915944	0	18245592	T	C
V	gk555307	0	18245687	A	T
V	gk262008	0	18245758	G	T
V	gk262009	0	18245902	G	A
V	gk915945	0	18245933	T	C
V	gk743105	0	18245943	A	G
V	gk667881	0	18245989	T	C
V	gk262010	0	18246019	T	C
V	gk413799	0	18246050	G	T
V	gk575848	0	18246143	A	G
V	gk563200	0	18246200	C	A
V	gk456305	0	18246207	T	A
V	gk670529	0	18246258	T	C
V	gk365517	0	18246417	T	C
V	gk456306	0	18246536	A	T
V	gk822376	0	18246592	A	G
V	gk356581	0	18246755	G	A
V	gk593529	0	18246769	T	C
V	gk909455	0	18247078	T	C
V	gk262011	0	18247266	T	C
V	gk615152	0	18247353	T	C
V	gk797802	0	18247409	C	A
V	gk636535	0	18247444	T	C
V	gk876985	0	18247531	T	C
V	gk933388	0	18247599	A	G
V	gk726519	0	18247607	T	C
V	gk426585	0	18247733	G	T
V	gk759418	0	18247767	T	C
V	gk681895	0	18247801	T	C
V	gk949701	0	18247901	A	AT
V	gk705619	0	18247995	A	T
V	gk353989	0	18248224	A	G
V	gk878850	0	18248238	T	A
V	gk606658	0	18248443	A	G
V	gk262012	0	18248473	T	A
V	gk262013	0	18248485	A	G
V	gk262014	0	18248569	T	C
V	gk916657	0	18248575	T	C
V	gk646400	0	18248598	T	C
V	gk929453	0	18248688	A	T
V	gk548767	0	18248763	T	G
V	gk326394	0	18248815	A	G
V	gk892981	0	18248818	A	G
V	gk319703	0	18248868	G	C
V	gk926664	0	18249036	A	G
V	gk845116	0	18249218	C	T
V	gk262015	0	18249543	T	C
V	gk672122	0	18249743	T	C
V	gk869252	0	18249790	A	T
V	gk262016	0	18249876	A	G
V	gk694967	0	18249919	G	A
V	gk631288	0	18249981	A	T
V	gk262017	0	18249986	T	C
V	gk719972	0	18250074	A	G
V	gk807169	0	18250091	G	A
V	gk770281	0	18250423	T	C
V	gk262018	0	18250557	T	C
V	gk928691	0	18250626	T	C
V	gk494264	0	18250682	T	C
V	gk484639	0	18250756	A	G
V	gk707909	0	18250792	T	C
V	gk262019	0	18250794	A	G
V	gk444664	0	18250907	A	G
V	gk956794	0	18251049	A	G
V	gk601605	0	18251241	A	G
V	gk588273	0	18251280	A	G
V	gk262020	0	18251325	T	C
V	gk262021	0	18251354	T	C
V	gk411403	0	18251422	T	A
V	gk960463	0	18251447	<DEL>	T
V	gk262022	0	18251494	C	T
V	gk900170	0	18251588	A	G
V	gk397427	0	18251897	T	C
V	gk932264	0	18251999	T	C
V	gk262023	0	18252212	A	G
V	gk604485	0	18252390	A	G
V	gk392561	0	18252657	T	C
V	gk949702	0	18252830	G	GT
V	gk825512	0	18253021	T	C
V	gk433825	0	18253237	G	A
V	gk262024	0	18253630	A	G
V	gk469031	0	18253673	A	G
V	gk368606	0	18253700	T	A
V	gk834579	0	18253961	A	G
V	gk750900	0	18254298	A	G
V	gk638382	0	18254345	A	G
V	gk445724	0	18254583	G	A
V	gk506679	0	18254651	T	C
V	gk642969	0	18254825	C	T
V	gk868242	0	18254845	G	T
V	gk889184	0	18254971	A	G
V	gk666778	0	18255015	T	C
V	gk262025	0	18255125	A	T
V	gk930054	0	18255176	T	C
V	gk328059	0	18255210	A	G
V	gk604486	0	18255221	A	G
V	gk642970	0	18255302	A	G
V	gk488889	0	18255395	G	T
V	gk672696	0	18255570	A	G
V	gk599441	0	18255598	A	G
V	gk262026	0	18255602	A	G
V	gk742380	0	18255740	A	T
V	gk750075	0	18255808	A	G
V	gk500793	0	18256002	A	G
V	gk931172	0	18256023	A	G
V	gk331852	0	18256149	T	C
V	gk917626	0	18256159	A	T
V	gk365115	0	18256389	T	C
V	gk933389	0	18256406	A	G
V	gk379749	0	18256419	T	C
V	gk385918	0	18256572	A	G
V	gk262027	0	18256750	T	C
V	gk405541	0	18256828	A	T
V	gk365788	0	18257009	A	G
V	gk949703	0	18257088	C	CT
V	gk823478	0	18257134	A	G
V	gk262028	0	18257228	T	C
V	gk348214	0	18257364	A	T
V	gk928692	0	18257510	G	A
V	gk729173	0	18257523	A	T
V	gk771638	0	18257534	C	T
V	gk262029	0	18257565	A	G
V	gk357478	0	18257634	A	G
V	gk812337	0	18257813	A	G
V	gk430553	0	18257942	A	G
V	gk683300	0	18258109	A	G
V	gk503013	0	18258138	A	G
V	gk954510	0	18258140	A	G
V	gk572274	0	18258332	A	G
V	gk696760	0	18258391	A	G
V	gk262030	0	18258660	T	C
V	gk262031	0	18258901	A	T
V	gk262032	0	18259123	A	G
V	gk262033	0	18259136	A	G
V	gk794311	0	18259245	T	C
V	gk388838	0	18259302	A	G
V	gk262034	0	18259354	T	C
V	gk262035	0	18259381	T	C
V	gk698315	0	18259414	T	C
V	gk363697	0	18259449	A	G
V	gk262036	0	18259526	A	G
V	gk438314	0	18259564	G	A
V	gk496190	0	18259566	T	A
V	gk915349	0	18259669	A	G
V	gk517010	0	18259796	T	C
V	gk606659	0	18259798	A	G
V	gk494890	0	18259806	G	A
V	gk746058	0	18259846	T	C
V	gk430776	0	18259886	G	A
V	gk663316	0	18259904	T	C
V	gk587644	0	18259979	T	C
V	gk262037	0	18260015	A	C
V	gk262038	0	18260040	A	G
V	gk925533	0	18260152	G	A
V	gk447929	0	18260194	T	C
V	gk858228	0	18260337	A	G
V	gk785683	0	18260423	T	C
V	gk679362	0	18260829	A	T
V	gk353990	0	18260879	A	G
V	gk507609	0	18261015	T	C
V	gk962032	0	18261020	TTTTTT	TCGA
V	gk614032	0	18261295	T	C
V	gk442630	0	18261656	A	T
V	gk262039	0	18261886	A	G
V	gk262040	0	18261950	T	C
V	gk783907	0	18262026	T	A
V	gk506680	0	18262069	T	C
V	gk771211	0	18262257	T	C
V	gk657502	0	18262414	A	G
V	gk262041	0	18262617	T	C
V	gk561427	0	18262684	T	C
V	gk776120	0	18262726	A	G
V	gk577891	0	18262890	T	C
V	gk623086	0	18263006	A	G
V	gk617499	0	18263120	A	G
V	gk532396	0	18263190	A	G
V	gk486458	0	18263419	A	G
V	gk262042	0	18263439	A	G
V	gk262043	0	18263522	A	G
V	gk752319	0	18263697	C	A
V	gk262044	0	18263876	A	G
V	gk412243	0	18263891	T	C
V	gk400805	0	18264005	T	C
V	gk614033	0	18264053	T	C
V	gk262045	0	18264145	A	G
V	gk902290	0	18264404	A	T
V	gk689825	0	18264429	A	G
V	gk332283	0	18264614	T	C
V	gk496767	0	18264617	T	C
V	gk591220	0	18264824	T	C
V	gk924502	0	18264861	A	G
V	gk262046	0	18264885	A	G
V	gk262047	0	18264932	A	G
V	gk806736	0	18264933	T	C
V	gk404888	0	18265054	A	G
V	gk262048	0	18265069	T	C
V	gk664739	0	18265095	A	T
V	gk902786	0	18265106	T	C
V	gk262049	0	18265141	T	C
V	gk510882	0	18265556	A	G
V	gk262050	0	18265566	G	T
V	gk907612	0	18265646	T	C
V	gk752320	0	18265681	A	G
V	gk643951	0	18265698	T	C
V	gk705620	0	18265713	A	G
V	gk544009	0	18265743	C	A
V	gk832404	0	18265869	T	C
V	gk623419	0	18265928	T	C
V	gk262051	0	18266276	T	C
V	gk620765	0	18266350	A	G
V	gk613300	0	18266690	T	C
V	gk539048	0	18266933	A	G
V	gk262052	0	18266966	T	C
V	gk262053	0	18266980	C	T
V	gk262054	0	18267173	T	A
V	gk853134	0	18267364	A	G
V	gk262055	0	18267377	T	C
V	gk262056	0	18267382	A	G
V	gk262057	0	18267383	T	C
V	gk673587	0	18267471	T	C
V	gk902787	0	18267536	T	C
V	gk262058	0	18267749	A	G
V	gk960252	0	18268165	<DEL>	A
V	gk262059	0	18268283	T	C
V	gk869253	0	18268322	T	C
V	gk818942	0	18268407	A	G
V	gk262060	0	18268409	A	G
V	gk875388	0	18268513	A	G
V	gk432485	0	18268584	C	T
V	gk262061	0	18268625	T	C
V	gk586154	0	18268724	C	T
V	gk262062	0	18268790	A	G
V	gk434806	0	18268796	A	G
V	gk906837	0	18268814	T	C
V	gk412780	0	18268824	T	C
V	gk349190	0	18268923	A	G
V	gk702131	0	18268924	A	G
V	gk586155	0	18269124	A	G
V	gk384500	0	18269216	A	G
V	gk825003	0	18269228	A	G
V	gk953094	0	18269239	T	C
V	gk857670	0	18269352	A	G
V	gk710730	0	18269411	A	G
V	gk949704	0	18269462	A	AT
V	gk262063	0	18269900	T	A
V	gk845778	0	18269978	A	G
V	gk262064	0	18270035	A	G
V	gk262065	0	18270046	A	G
V	gk886817	0	18270093	A	G
V	gk262066	0	18270306	A	G
V	gk467310	0	18270437	T	C
V	gk843612	0	18270697	C	A
V	gk477296	0	18270763	T	C
V	gk262067	0	18271040	A	G
V	gk262068	0	18271096	T	C
V	gk323057	0	18271197	A	G
V	gk689460	0	18271223	T	C
V	gk482693	0	18271225	T	C
V	gk591889	0	18271230	T	C
V	gk518445	0	18271511	T	C
V	gk917229	0	18271548	T	C
V	gk663317	0	18271610	A	C
V	gk679363	0	18271630	A	G
V	gk937608	0	18271731	T	C
V	gk689826	0	18271829	G	T
V	gk705621	0	18271865	A	G
V	gk825004	0	18272085	A	G
V	gk933390	0	18272151	T	A
V	gk495594	0	18272162	T	C
V	gk262069	0	18272247	A	G
V	gk744351	0	18272248	A	G
V	gk528406	0	18272418	A	T
V	gk516189	0	18272489	T	C
V	gk588274	0	18272637	A	G
V	gk849052	0	18272647	T	C
V	gk908219	0	18272733	T	C
V	gk949705	0	18272821	CA	C
V	gk705622	0	18272965	A	G
V	gk262070	0	18273017	A	G
V	gk262071	0	18273029	A	G
V	gk559781	0	18273036	G	T
V	gk373762	0	18273043	A	T
V	gk806737	0	18273212	T	C
V	gk899648	0	18273263	T	C
V	gk431398	0	18273507	G	A
V	gk661536	0	18273511	A	G
V	gk653914	0	18273547	T	A
V	gk718124	0	18273931	T	A
V	gk684109	0	18273938	T	C
V	gk262072	0	18274087	A	G
V	gk686871	0	18274226	T	C
V	gk698889	0	18274312	A	G
V	gk262073	0	18274477	T	C
V	gk715526	0	18274503	T	C
V	gk676012	0	18274512	A	G
V	gk557895	0	18274585	G	A
V	gk802697	0	18274620	T	C
V	gk874948	0	18274687	A	G
V	gk828039	0	18274791	A	G
V	gk918658	0	18274889	A	T
V	gk876986	0	18274941	T	C
V	gk431112	0	18275080	T	C
V	gk889867	0	18275338	A	G
V	gk617983	0	18275429	A	G
V	gk726520	0	18275456	T	C
V	gk808757	0	18276030	T	A
V	gk397039	0	18276180	T	C
V	gk914827	0	18276277	T	C
V	gk730439	0	18276608	A	G
V	gk262074	0	18276676	A	G
V	gk730440	0	18276676	C	G
V	gk449517	0	18276815	T	C
V	gk585433	0	18276898	T	C
V	gk262075	0	18276939	A	G
V	gk807767	0	18277028	T	C
V	gk407798	0	18277244	C	A
V	gk262076	0	18277374	G	T
V	gk810435	0	18277391	T	C
V	gk611975	0	18277528	T	C
V	gk955139	0	18277540	A	G
V	gk262077	0	18277797	A	G
V	gk834063	0	18277921	T	C
V	gk262078	0	18278171	T	C
V	gk690136	0	18278185	A	G
V	gk609308	0	18278340	A	G
V	gk737399	0	18278353	T	C
V	gk262079	0	18278456	C	T
V	gk445936	0	18278462	T	C
V	gk456307	0	18278518	T	C
V	gk262080	0	18278654	T	C
V	gk808758	0	18278989	T	C
V	gk343300	0	18279290	C	A
V	gk262081	0	18279445	T	A
V	gk461629	0	18279498	T	C
V	gk869254	0	18279544	T	C
V	gk658922	0	18279579	T	C
V	gk700917	0	18279584	T	C
V	gk473301	0	18279700	A	G
V	gk662959	0	18279843	A	G
V	gk775585	0	18279942	A	G
V	gk732556	0	18279968	A	G
V	gk949706	0	18280077	A	AC
V	gk630339	0	18280446	T	C
V	gk507104	0	18280469	T	C
V	gk596171	0	18280471	A	G
V	gk803882	0	18280472	T	C
V	gk665851	0	18280507	A	T
V	gk476287	0	18280536	A	G
V	gk662960	0	18280786	A	G
V	gk608098	0	18280882	T	C
V	gk677723	0	18280915	A	G
V	gk405827	0	18281240	A	T
V	gk262082	0	18281255	G	T
V	gk837203	0	18281805	T	C
V	gk461630	0	18281840	G	A
V	gk474811	0	18282149	T	C
V	gk610535	0	18282158	A	T
V	gk359333	0	18282231	T	C
V	gk402351	0	18282532	A	G
V	gk820275	0	18282761	T	C
V	gk262083	0	18282893	T	C
V	gk450189	0	18282928	T	C
V	gk262084	0	18283005	T	C
V	gk739791	0	18283024	T	C
V	gk961067	0	18283094	<DEL>	C
V	gk598794	0	18283097	G	A
V	gk368952	0	18283223	A	G
V	gk452501	0	18283495	A	T
V	gk262085	0	18283514	T	C
V	gk598795	0	18283524	A	G
V	gk352580	0	18283529	A	G
V	gk894895	0	18283577	T	C
V	gk262086	0	18283930	T	C
V	gk320930	0	18284011	A	G
V	gk818943	0	18284279	A	T
V	gk440169	0	18284297	T	A
V	gk649996	0	18284483	A	G
V	gk499148	0	18284844	A	G
V	gk674093	0	18284909	T	C
V	gk262088	0	18284914	T	C
V	gk571061	0	18285009	T	C
V	gk750076	0	18285015	A	G
V	gk262089	0	18285041	T	C
V	gk671417	0	18285067	A	G
V	gk262090	0	18285181	T	C
V	gk262091	0	18285221	T	C
V	gk262092	0	18285275	T	C
V	gk262093	0	18285382	A	T
V	gk415452	0	18285507	T	A
V	gk739241	0	18285580	A	G
V	gk924503	0	18285702	A	G
V	gk817093	0	18285753	T	C
V	gk677724	0	18285804	A	G
V	gk262094	0	18285861	T	G
V	gk403245	0	18285903	A	G
V	gk556833	0	18286017	G	A
V	gk448742	0	18286027	T	A
V	gk319704	0	18286281	A	G
V	gk359334	0	18286296	T	C
V	gk709112	0	18286332	T	C
V	gk262095	0	18286458	A	G
V	gk262096	0	18286659	A	G
V	gk616266	0	18286714	T	C
V	gk697284	0	18286945	T	C
V	gk389170	0	18286955	T	C
V	gk448743	0	18287000	A	G
V	gk262097	0	18287178	A	G
V	gk262098	0	18287256	T	C
V	gk262099	0	18287304	T	C
V	gk670530	0	18287327	C	A
V	gk617500	0	18287334	A	G
V	gk262100	0	18287370	A	G
V	gk262101	0	18287519	G	A
V	gk786295	0	18287549	T	C
V	gk918659	0	18287600	G	A
V	gk908220	0	18287613	T	C
V	gk887905	0	18287616	A	G
V	gk747202	0	18287784	T	C
V	gk730441	0	18287824	T	A
V	gk883500	0	18287825	A	G
V	gk879328	0	18287879	T	C
V	gk645844	0	18287888	A	G
V	gk580231	0	18287943	A	G
V	gk262102	0	18287946	A	G
V	gk262103	0	18287999	T	C
V	gk434000	0	18288007	T	C
V	gk536500	0	18288020	A	G
V	gk934461	0	18288422	T	C
V	gk262104	0	18288640	A	G
V	gk466308	0	18288700	A	G
V	gk262105	0	18288750	T	C
V	gk397742	0	18289061	A	G
V	gk704168	0	18289084	A	G
V	gk432486	0	18289203	C	T
V	gk262106	0	18289245	T	C
V	gk328862	0	18289264	T	C
V	gk262107	0	18289488	T	C
V	gk262108	0	18289524	T	A
V	gk262109	0	18289628	T	C
V	gk593530	0	18289804	G	A
V	gk828040	0	18290109	A	G
V	gk262110	0	18290209	A	G
V	gk768800	0	18290212	A	G
V	gk949707	0	18290276	G	GA
V	gk883501	0	18290421	A	G
V	gk262111	0	18290635	A	T
V	gk262112	0	18290706	A	G
V	gk885613	0	18290791	G	A
V	gk456308	0	18290795	A	G
V	gk925077	0	18290898	T	C
V	gk650633	0	18290916	T	C
V	gk262113	0	18290953	T	C
V	gk743106	0	18290976	A	G
V	gk900171	0	18291107	A	G
V	gk348663	0	18291170	A	G
V	gk262114	0	18291173	A	G
V	gk475331	0	18291220	A	G
V	gk262115	0	18291296	T	C
V	gk356582	0	18291382	A	G
V	gk262116	0	18291449	A	T
V	gk262117	0	18291528	C	T
V	gk262118	0	18291569	A	G
V	gk262119	0	18291574	A	G
V	gk262120	0	18291576	A	G
V	gk475332	0	18291944	A	G
V	gk384739	0	18291968	T	C
V	gk262121	0	18292088	T	C
V	gk262122	0	18292136	A	G
V	gk262123	0	18292298	G	A
V	gk500794	0	18292303	A	T
V	gk391499	0	18292543	A	G
V	gk327241	0	18292563	T	C
V	gk335697	0	18292767	T	C
V	gk262124	0	18292876	A	G
V	gk262125	0	18292957	C	A
V	gk347545	0	18293089	T	C
V	gk440170	0	18293165	C	A
V	gk511350	0	18293260	A	G
V	gk739792	0	18293273	T	C
V	gk643438	0	18293468	G	C
V	gk711390	0	18297135	T	A
V	gk549374	0	18297635	A	G
V	gk262126	0	18297882	A	G
V	gk930645	0	18298071	T	C
V	gk837204	0	18298158	C	T
V	gk262127	0	18298258	T	C
V	gk885099	0	18298344	T	C
V	gk910288	0	18298519	A	G
V	gk262128	0	18298658	A	T
V	gk262129	0	18298676	A	G
V	gk795601	0	18298705	A	G
V	gk784949	0	18298885	T	C
V	gk262130	0	18299133	A	C
V	gk874372	0	18299258	A	G
V	gk262131	0	18299262	T	C
V	gk262132	0	18299615	A	G
V	gk410679	0	18299675	T	A
V	gk741062	0	18299747	C	A
V	gk533754	0	18299935	A	G
V	gk314089	0	18299945	A	G
V	gk262133	0	18300104	A	G
V	gk663318	0	18300148	A	G
V	gk456309	0	18300286	A	G
V	gk262134	0	18300394	T	C
V	gk382717	0	18300450	A	G
V	gk460654	0	18300479	G	A
V	gk449156	0	18300481	A	G
V	gk741837	0	18300547	C	A
V	gk378110	0	18300569	A	G
V	gk382128	0	18300597	A	G
V	gk262135	0	18300629	A	G
V	gk457813	0	18300695	T	C
V	gk910885	0	18300932	A	G
V	gk729174	0	18300994	A	G
V	gk590664	0	18301521	T	C
V	gk519122	0	18301530	T	C
V	gk331438	0	18301581	T	C
V	gk623871	0	18301881	T	C
V	gk262136	0	18301920	T	C
V	gk815548	0	18301973	A	G
V	gk900745	0	18302115	A	G
V	gk465827	0	18302190	T	C
V	gk369248	0	18302202	T	A
V	gk331439	0	18302210	A	C
V	gk331440	0	18302222	T	C
V	gk838981	0	18302363	A	G
V	gk655087	0	18302377	A	G
V	gk876987	0	18302573	A	G
V	gk557354	0	18306502	A	G
V	gk262137	0	18306877	G	T
V	gk833074	0	18306885	T	C
V	gk764968	0	18307017	T	C
V	gk838982	0	18307054	T	C
V	gk518446	0	18307060	T	C
V	gk588275	0	18307198	A	G
V	gk765514	0	18307209	T	C
V	gk375486	0	18307270	T	C
V	gk838983	0	18307333	T	C
V	gk320931	0	18307468	A	G
V	gk657503	0	18307532	A	G
V	gk949708	0	18307677	GT	G
V	gk392562	0	18307871	T	A
V	gk849626	0	18308016	T	C
V	gk514691	0	18308069	G	T
V	gk614586	0	18308088	T	C
V	gk460655	0	18308613	T	C
V	gk262138	0	18308772	A	G
V	gk262139	0	18308794	A	G
V	gk326558	0	18308880	T	C
V	gk668565	0	18309062	T	C
V	gk353429	0	18309152	T	C
V	gk262140	0	18309277	T	C
V	gk262141	0	18309293	T	C
V	gk425922	0	18309327	T	C
V	gk456310	0	18309328	T	C
V	gk711391	0	18309373	A	G
V	gk749159	0	18309375	T	C
V	gk351294	0	18309405	T	C
V	gk262142	0	18309652	T	C
V	gk739793	0	18309730	A	G
V	gk695576	0	18309862	T	C
V	gk716079	0	18310061	T	A
V	gk262143	0	18310085	T	C
V	gk326071	0	18310466	T	C
V	gk314705	0	18310998	G	C
V	gk262144	0	18311019	A	G
V	gk405828	0	18311025	T	C
V	gk698316	0	18311078	T	A
V	gk262145	0	18311103	A	G
V	gk704169	0	18311115	A	G
V	gk517011	0	18311201	T	C
V	gk503501	0	18311210	A	G
V	gk574142	0	18311482	T	C
V	gk618697	0	18311685	T	C
V	gk810436	0	18311698	T	C
V	gk262146	0	18311783	A	G
V	gk523747	0	18311871	A	G
V	gk262147	0	18311876	T	C
V	gk930646	0	18312102	A	G
V	gk262148	0	18312110	T	C
V	gk262149	0	18312351	A	G
V	gk575849	0	18312611	T	C
V	gk715527	0	18312714	T	C
V	gk262150	0	18313336	A	T
V	gk460656	0	18313461	A	G
V	gk613301	0	18313566	T	C
V	gk933391	0	18313692	A	G
V	gk845779	0	18313918	A	T
V	gk366147	0	18313926	A	G
V	gk802373	0	18313955	T	C
V	gk900746	0	18314176	T	C
V	gk532977	0	18314179	A	G
V	gk262152	0	18314431	G	A
V	gk914398	0	18314437	A	G
V	gk262153	0	18314444	T	C
V	gk562645	0	18314497	T	C
V	gk262154	0	18314573	A	G
V	gk478662	0	18314575	A	G
V	gk534851	0	18314587	T	C
V	gk262155	0	18314618	A	G
V	gk705623	0	18314619	A	G
V	gk503502	0	18314664	A	G
V	gk961162	0	18314731	<DEL>	T
V	gk802374	0	18314765	T	C
V	gk495595	0	18315067	T	C
V	gk903298	0	18315090	A	G
V	gk500028	0	18315263	A	G
V	gk700376	0	18315397	T	C
V	gk527878	0	18315515	G	A
V	gk711392	0	18315738	A	G
V	gk835202	0	18315757	T	C
V	gk492342	0	18315805	T	C
V	gk555862	0	18315972	T	C
V	gk262156	0	18316242	A	G
V	gk937609	0	18316382	A	T
V	gk833075	0	18316496	T	C
V	gk262157	0	18316558	A	G
V	gk262158	0	18317142	T	C
V	gk571626	0	18317151	C	A
V	gk262159	0	18317280	A	G
V	gk571062	0	18317422	A	G
V	gk583220	0	18317486	T	A
V	gk949709	0	18317545	G	GT
V	gk949712	0	18317545	G	GTT
V	gk262160	0	18317656	G	T
V	gk720920	0	18317798	A	G
V	gk628442	0	18317810	A	G
V	gk262161	0	18318063	T	C
V	gk760826	0	18318067	A	C
V	gk382477	0	18318086	T	C
V	gk869255	0	18318096	T	A
V	gk688172	0	18318188	A	G
V	gk333415	0	18318378	A	G
V	gk262162	0	18318442	A	T
V	gk694342	0	18318645	A	G
V	gk262163	0	18318744	A	T
V	gk262164	0	18318765	A	G
V	gk770058	0	18318864	A	G
V	gk680053	0	18318923	T	C
V	gk706641	0	18318951	A	G
V	gk394200	0	18319071	T	C
V	gk414326	0	18319093	T	A
V	gk395630	0	18319154	A	G
V	gk586156	0	18319194	A	G
V	gk501203	0	18319202	T	C
V	gk262165	0	18319282	T	C
V	gk262166	0	18319426	G	A
V	gk612644	0	18319461	A	G
V	gk848018	0	18319565	T	A
V	gk910289	0	18319736	G	T
V	gk262167	0	18319827	T	C
V	gk822377	0	18319878	A	G
V	gk764969	0	18319884	A	T
V	gk262168	0	18319948	A	G
V	gk486459	0	18320119	A	G
V	gk898386	0	18320128	T	C
V	gk719387	0	18320166	T	C
V	gk262169	0	18320686	A	G
V	gk629183	0	18320735	A	G
V	gk672123	0	18320837	T	C
V	gk567099	0	18320892	G	T
V	gk262170	0	18320942	A	G
V	gk734523	0	18321055	T	C
V	gk262171	0	18321241	A	G
V	gk262172	0	18321384	T	C
V	gk262173	0	18321386	T	C
V	gk702132	0	18321533	A	G
V	gk262174	0	18321576	T	C
V	gk331121	0	18321738	T	C
V	gk262175	0	18321813	T	A
V	gk385210	0	18321824	A	G
V	gk757090	0	18321852	A	T
V	gk890271	0	18321856	A	G
V	gk856545	0	18322236	A	G
V	gk841154	0	18322237	A	G
V	gk838984	0	18322251	T	A
V	gk654578	0	18322365	A	G
V	gk782655	0	18322417	A	G
V	gk392563	0	18322554	T	C
V	gk446870	0	18322567	A	G
V	gk688173	0	18322707	A	G
V	gk771639	0	18322788	A	G
V	gk342500	0	18322889	A	G
V	gk909199	0	18322897	A	G
V	gk470536	0	18322949	A	G
V	gk450190	0	18323044	T	C
V	gk450191	0	18323058	G	T
V	gk262176	0	18323137	A	G
V	gk544010	0	18323367	C	T
V	gk761711	0	18323622	A	C
V	gk761712	0	18323623	A	C
V	gk514297	0	18323746	G	A
V	gk558476	0	18324104	T	C
V	gk404889	0	18324445	A	G
V	gk530834	0	18324453	A	G
V	gk444665	0	18324506	T	C
V	gk443784	0	18324623	A	T
V	gk262177	0	18324624	T	C
V	gk407206	0	18324841	A	G
V	gk789313	0	18324889	A	G
V	gk262178	0	18325037	A	G
V	gk428644	0	18325065	T	C
V	gk534852	0	18325125	G	A
V	gk262179	0	18325224	A	G
V	gk705624	0	18325285	C	T
V	gk262180	0	18325312	T	C
V	gk603163	0	18325700	A	T
V	gk262181	0	18326334	A	G
V	gk613302	0	18326349	T	C
V	gk522516	0	18326501	C	T
V	gk902291	0	18326584	A	T
V	gk803883	0	18326653	T	C
V	gk262182	0	18326654	A	G
V	gk798225	0	18326673	T	A
V	gk955140	0	18326805	T	C
V	gk262183	0	18326867	T	C
V	gk262184	0	18326981	G	C
V	gk262185	0	18327164	T	A
V	gk762916	0	18327518	A	T
V	gk819650	0	18327534	A	G
V	gk803884	0	18327550	G	C
V	gk791452	0	18327553	T	C
V	gk913828	0	18327699	T	A
V	gk645845	0	18327759	A	G
V	gk262186	0	18327816	A	G
V	gk777705	0	18327880	A	G
V	gk489800	0	18328079	T	C
V	gk913829	0	18328165	A	T
V	gk783908	0	18328234	G	A
V	gk810437	0	18328235	T	C
V	gk873685	0	18328450	A	G
V	gk777706	0	18328490	A	T
V	gk755039	0	18328680	A	G
V	gk587645	0	18328784	T	C
V	gk498741	0	18329028	C	T
V	gk925534	0	18329073	T	C
V	gk320152	0	18329235	A	G
V	gk262187	0	18329282	A	G
V	gk719388	0	18329486	T	C
V	gk807768	0	18329625	T	C
V	gk586157	0	18329794	A	G
V	gk262188	0	18329882	T	C
V	gk262189	0	18329936	G	A
V	gk476833	0	18330042	A	C
V	gk546256	0	18330163	G	A
V	gk655470	0	18330351	A	G
V	gk923289	0	18330380	T	C
V	gk348664	0	18330476	A	G
V	gk262190	0	18330603	A	G
V	gk262191	0	18330720	A	G
V	gk262192	0	18330748	A	G
V	gk262193	0	18330803	T	C
V	gk848019	0	18330863	A	T
V	gk262194	0	18331057	A	G
V	gk849627	0	18331097	C	T
V	gk800944	0	18331108	T	C
V	gk959702	0	18331238	A	G
V	gk567100	0	18331255	T	C
V	gk262195	0	18331266	T	C
V	gk837205	0	18331597	T	C
V	gk949713	0	18331820	C	CATCAAATAGTGACACAATAATTAGTCT
V	gk262196	0	18331894	G	T
V	gk882159	0	18331923	A	G
V	gk793612	0	18332050	A	G
V	gk875389	0	18332285	A	G
V	gk898041	0	18332364	G	A
V	gk262197	0	18333494	T	C
V	gk262198	0	18333560	A	G
V	gk614587	0	18333620	T	C
V	gk692629	0	18333647	A	T
V	gk262199	0	18334049	T	C
V	gk406315	0	18334142	A	T
V	gk416407	0	18334244	T	A
V	gk262200	0	18334476	T	C
V	gk876988	0	18334494	T	C
V	gk339863	0	18334540	G	T
V	gk903299	0	18334718	A	G
V	gk262201	0	18334738	T	C
V	gk696455	0	18334749	T	C
V	gk262202	0	18334752	T	C
V	gk571627	0	18334784	A	G
V	gk833076	0	18334849	T	C
V	gk580232	0	18334855	T	C
V	gk577349	0	18334857	G	C
V	gk860225	0	18334951	A	G
V	gk908221	0	18335024	A	T
V	gk449861	0	18335138	C	A
V	gk657504	0	18335580	A	G
V	gk530835	0	18335742	A	G
V	gk523433	0	18335915	T	C
V	gk328486	0	18336244	A	G
V	gk702133	0	18336308	A	G
V	gk505035	0	18336320	A	G
V	gk262203	0	18336332	T	C
V	gk440626	0	18336343	A	G
V	gk523748	0	18336354	A	G
V	gk262204	0	18336481	T	C
V	gk672124	0	18336697	C	T
V	gk600142	0	18336805	T	C
V	gk262205	0	18336840	A	G
V	gk623872	0	18336848	A	G
V	gk262206	0	18336995	T	C
V	gk949714	0	18336995	C	CCGGCAAATCGGCAAAAT
V	gk834064	0	18337117	T	C
V	gk400174	0	18337160	A	T
V	gk953095	0	18337248	T	C
V	gk883502	0	18337337	A	G
V	gk856546	0	18337353	A	G
V	gk707406	0	18337369	T	C
V	gk326395	0	18337738	T	C
V	gk927904	0	18337867	T	C
V	gk504000	0	18337869	A	G
V	gk949715	0	18337964	C	CGTCTCAATCTCGTCTCAGTA
V	gk794312	0	18337993	T	C
V	gk448944	0	18338007	G	A
V	gk476834	0	18338120	T	C
V	gk699681	0	18338283	T	C
V	gk672125	0	18338300	T	C
V	gk713979	0	18338387	T	C
V	gk262207	0	18338435	G	T
V	gk798842	0	18338548	A	G
V	gk588276	0	18338560	A	G
V	gk678113	0	18338609	A	G
V	gk262208	0	18338770	T	C
V	gk673068	0	18339092	A	G
V	gk262209	0	18339407	T	C
V	gk262210	0	18339415	G	A
V	gk717109	0	18339428	T	C
V	gk821891	0	18339496	A	T
V	gk356583	0	18339671	A	G
V	gk744352	0	18339710	T	C
V	gk328060	0	18339775	A	G
V	gk711848	0	18339802	A	G
V	gk831736	0	18339808	C	T
V	gk839707	0	18339831	A	G
V	gk711393	0	18340065	T	C
V	gk262211	0	18340220	T	C
V	gk262212	0	18340255	A	G
V	gk351295	0	18340263	T	C
V	gk685856	0	18340402	A	G
V	gk949716	0	18340884	A	AT
V	gk823003	0	18341051	T	A
V	gk823004	0	18341052	A	T
V	gk853135	0	18341085	A	G
V	gk262213	0	18341149	A	T
V	gk545585	0	18341158	T	C
V	gk549375	0	18341375	A	T
V	gk333991	0	18341650	T	C
V	gk391240	0	18341659	A	T
V	gk949717	0	18341698	T	TA
V	gk891351	0	18341847	A	G
V	gk847349	0	18341851	C	T
V	gk455505	0	18341943	T	A
V	gk312944	0	18342144	A	G
V	gk328293	0	18342299	A	G
V	gk262214	0	18342469	T	C
V	gk411838	0	18342634	A	G
V	gk570062	0	18342672	A	G
V	gk262215	0	18342760	T	A
V	gk917627	0	18342852	A	G
V	gk448193	0	18342925	T	C
V	gk476835	0	18343230	A	G
V	gk323878	0	18343293	T	C
V	gk894235	0	18343431	A	T
V	gk949718	0	18343476	T	TA
V	gk262216	0	18343564	A	G
V	gk503503	0	18343850	G	A
V	gk262217	0	18344005	A	G
V	gk850235	0	18344118	T	C
V	gk935776	0	18344153	T	C
V	gk806738	0	18344187	T	C
V	gk437383	0	18344267	C	A
V	gk572275	0	18344315	A	G
V	gk818944	0	18344324	A	G
V	gk819651	0	18344326	A	G
V	gk937610	0	18344362	T	C
V	gk425393	0	18344386	A	T
V	gk498742	0	18344388	A	G
V	gk433365	0	18344626	C	T
V	gk823005	0	18344675	A	G
V	gk494265	0	18344709	T	C
V	gk641535	0	18344724	T	C
V	gk885100	0	18344810	G	T
V	gk262218	0	18345010	T	C
V	gk681181	0	18345211	A	G
V	gk491676	0	18345220	A	G
V	gk744353	0	18345446	A	G
V	gk262219	0	18345456	T	C
V	gk432932	0	18345917	C	T
V	gk262220	0	18345932	T	C
V	gk949719	0	18346315	C	CATGTATGTCG
V	gk446172	0	18346583	A	G
V	gk949720	0	18346741	C	CA
V	gk472859	0	18346883	A	G
V	gk485752	0	18346884	T	C
V	gk823479	0	18346909	A	G
V	gk886398	0	18346983	A	T
V	gk262221	0	18347242	C	T
V	gk762917	0	18347320	G	A
V	gk262222	0	18347334	T	C
V	gk262223	0	18347409	T	C
V	gk262224	0	18347672	A	G
V	gk262225	0	18347832	T	C
V	gk617501	0	18347846	A	G
V	gk957911	0	18348199	A	G
V	gk486460	0	18348220	A	G
V	gk319705	0	18348631	A	G
V	gk543346	0	18348790	A	G
V	gk340717	0	18348862	T	C
V	gk850783	0	18349134	T	C
V	gk770059	0	18349174	A	G
V	gk711394	0	18349514	A	G
V	gk262226	0	18349776	T	C
V	gk754046	0	18349779	C	T
V	gk955958	0	18349811	C	T
V	gk535869	0	18350065	T	C
V	gk688932	0	18350086	T	C
V	gk346488	0	18350263	A	G
V	gk837206	0	18350295	T	C
V	gk499149	0	18350301	A	G
V	gk579573	0	18350322	A	G
V	gk788177	0	18350335	G	A
V	gk949721	0	18350340	CA	C
V	gk651299	0	18350650	T	A
V	gk505036	0	18351191	C	T
V	gk546834	0	18351283	T	C
V	gk809329	0	18351390	A	G
V	gk909456	0	18351404	T	C
V	gk262228	0	18351668	T	C
V	gk262229	0	18351684	A	G
V	gk262230	0	18351689	T	C
V	gk624484	0	18351790	T	C
V	gk949722	0	18351891	G	GA
V	gk262231	0	18351945	T	A
V	gk262232	0	18352035	A	G
V	gk532978	0	18352090	T	C
V	gk662961	0	18352237	A	G
V	gk418924	0	18352267	A	G
V	gk262233	0	18352279	A	G
V	gk262234	0	18352303	G	A
V	gk262235	0	18352508	T	C
V	gk529901	0	18352516	A	G
V	gk408790	0	18352571	T	C
V	gk666779	0	18352579	A	G
V	gk393207	0	18352755	T	C
V	gk262236	0	18352792	A	G
V	gk776121	0	18352874	A	G
V	gk475333	0	18353259	A	G
V	gk584657	0	18353268	A	G
V	gk789314	0	18353307	C	T
V	gk594027	0	18353357	C	A
V	gk545586	0	18353418	A	T
V	gk456311	0	18353580	T	C
V	gk262237	0	18353584	A	G
V	gk926055	0	18353755	G	A
V	gk740356	0	18353795	T	C
V	gk924504	0	18353808	A	G
V	gk549942	0	18353835	A	G
V	gk696761	0	18353848	A	G
V	gk395631	0	18354139	A	G
V	gk456312	0	18354208	T	A
V	gk262238	0	18354220	T	A
V	gk262239	0	18354277	T	C
V	gk322431	0	18354371	T	C
V	gk549376	0	18354463	T	A
V	gk803344	0	18354506	T	C
V	gk892982	0	18354536	A	G
V	gk262240	0	18354572	T	C
V	gk852251	0	18354672	T	A
V	gk262241	0	18354820	T	C
V	gk804438	0	18354857	A	G
V	gk570063	0	18354869	A	G
V	gk723039	0	18354900	A	G
V	gk322432	0	18354929	A	G
V	gk339864	0	18354962	T	C
V	gk262242	0	18354991	A	G
V	gk476288	0	18355057	A	G
V	gk262243	0	18355075	T	C
V	gk892446	0	18355101	T	C
V	gk723851	0	18355163	A	G
V	gk533755	0	18355470	T	C
V	gk262244	0	18355560	T	A
V	gk262245	0	18355574	T	C
V	gk262246	0	18355600	A	G
V	gk262247	0	18355603	T	C
V	gk387649	0	18355792	T	C
V	gk466309	0	18355804	A	G
V	gk953448	0	18355824	A	G
V	gk262248	0	18355825	A	G
V	gk785684	0	18355829	T	C
V	gk764618	0	18355831	A	G
V	gk328487	0	18355992	A	G
V	gk592861	0	18356051	T	C
V	gk811062	0	18356374	G	A
V	gk372246	0	18356392	A	G
V	gk262249	0	18356399	T	A
V	gk398041	0	18356412	T	C
V	gk860226	0	18356439	A	G
V	gk633625	0	18356522	A	G
V	gk262250	0	18356585	T	C
V	gk262251	0	18356834	T	C
V	gk399102	0	18356945	T	C
V	gk693178	0	18356956	T	C
V	gk608099	0	18356963	T	C
V	gk602290	0	18357002	T	C
V	gk262252	0	18357052	A	T
V	gk604487	0	18357112	A	G
V	gk506681	0	18357175	T	C
V	gk262253	0	18357193	G	T
V	gk262254	0	18357210	T	C
V	gk619286	0	18357363	T	C
V	gk480706	0	18357467	A	T
V	gk312684	0	18357633	T	C
V	gk494266	0	18357796	T	A
V	gk415174	0	18358294	G	A
V	gk262255	0	18358360	T	A
V	gk262256	0	18358425	A	T
V	gk953096	0	18358513	G	T
V	gk655471	0	18358537	A	G
V	gk728165	0	18358564	T	C
V	gk521957	0	18358869	A	G
V	gk524842	0	18358928	T	C
V	gk747203	0	18358957	A	G
V	gk611263	0	18359068	T	C
V	gk262257	0	18359092	T	C
V	gk422860	0	18359514	A	C
V	gk818945	0	18359676	A	T
V	gk262258	0	18359820	A	T
V	gk470959	0	18359894	A	G
V	gk320502	0	18359899	T	C
V	gk588277	0	18359918	T	A
V	gk517012	0	18359932	T	C
V	gk262259	0	18359966	A	G
V	gk842568	0	18360065	G	A
V	gk500795	0	18360279	G	T
V	gk789315	0	18360336	A	G
V	gk505037	0	18360360	A	G
V	gk804993	0	18360382	T	C
V	gk262260	0	18360571	T	C
V	gk262261	0	18360574	T	C
V	gk780137	0	18361305	A	G
V	gk853818	0	18361540	T	C
V	gk317884	0	18361554	T	C
V	gk262262	0	18361690	G	A
V	gk262263	0	18361750	A	G
V	gk698317	0	18361758	T	C
V	gk262264	0	18361859	G	T
V	gk429842	0	18361894	T	C
V	gk923290	0	18361895	A	G
V	gk922649	0	18361941	T	C
V	gk468453	0	18361942	T	C
V	gk857671	0	18362058	T	A
V	gk341214	0	18362136	T	C
V	gk262265	0	18362200	G	T
V	gk262266	0	18362206	T	C
V	gk262267	0	18362227	A	T
V	gk496768	0	18362468	T	C
V	gk649389	0	18362526	A	G
V	gk949723	0	18362741	GT	G
V	gk528407	0	18362955	T	C
V	gk325364	0	18363040	A	G
V	gk393782	0	18363140	A	G
V	gk627199	0	18363272	A	G
V	gk447098	0	18363443	A	G
V	gk654579	0	18363515	T	C
V	gk314442	0	18363566	A	T
V	gk793613	0	18363577	A	G
V	gk824485	0	18363715	T	C
V	gk603164	0	18363743	T	A
V	gk262268	0	18363935	A	G
V	gk555863	0	18364151	T	C
V	gk605905	0	18364188	G	T
V	gk549943	0	18364231	A	G
V	gk758774	0	18364259	T	C
V	gk751653	0	18364368	T	C
V	gk919939	0	18364375	T	C
V	gk677062	0	18364437	G	T
V	gk378874	0	18364451	T	C
V	gk895691	0	18364520	T	C
V	gk367275	0	18364753	T	C
V	gk806739	0	18365041	G	A
V	gk821401	0	18365148	A	G
V	gk555864	0	18365439	C	A
V	gk823480	0	18365514	A	G
V	gk917230	0	18365703	T	C
V	gk262269	0	18365819	T	C
V	gk735538	0	18365821	A	G
V	gk792569	0	18365853	A	G
V	gk390607	0	18365878	A	G
V	gk463665	0	18365919	G	T
V	gk458753	0	18365950	T	C
V	gk938643	0	18366015	T	C
V	gk802375	0	18366081	T	C
V	gk262270	0	18366096	T	C
V	gk384501	0	18366115	A	G
V	gk523749	0	18366210	A	G
V	gk262271	0	18366548	T	C
V	gk478663	0	18366556	A	G
V	gk638383	0	18366713	C	A
V	gk664740	0	18366749	A	G
V	gk755040	0	18366786	A	G
V	gk262272	0	18366862	A	G
V	gk337257	0	18366962	T	C
V	gk569086	0	18366966	A	G
V	gk383046	0	18367214	A	G
V	gk711395	0	18367233	A	G
V	gk805856	0	18367418	A	G
V	gk262273	0	18367493	T	A
V	gk262274	0	18367583	G	T
V	gk776122	0	18367668	A	G
V	gk828652	0	18367860	T	G
V	gk679364	0	18367894	T	A
V	gk262275	0	18367895	A	G
V	gk262276	0	18367942	A	G
V	gk493850	0	18367972	G	T
V	gk415175	0	18367990	G	A
V	gk868495	0	18368025	T	C
V	gk262277	0	18368232	T	C
V	gk698890	0	18368402	A	G
V	gk502348	0	18368500	T	C
V	gk513407	0	18368521	A	G
V	gk961212	0	18368708	<DEL>	T
V	gk607289	0	18368749	G	A
V	gk262279	0	18368849	A	G
V	gk915350	0	18368870	A	G
V	gk262280	0	18368902	A	G
V	gk529902	0	18369029	A	G
V	gk803345	0	18369260	T	C
V	gk574143	0	18369267	T	C
V	gk691480	0	18369402	A	G
V	gk262281	0	18369446	G	T
V	gk532979	0	18369807	C	A
V	gk949724	0	18369815	TA	T
V	gk829781	0	18369881	A	G
V	gk262282	0	18369899	A	G
V	gk775586	0	18369927	A	G
V	gk565384	0	18369940	A	G
V	gk529903	0	18369965	C	T
V	gk262283	0	18370192	A	G
V	gk653915	0	18370213	A	G
V	gk704170	0	18370306	A	G
V	gk708474	0	18370326	A	G
V	gk262284	0	18370332	T	C
V	gk262285	0	18370341	A	G
V	gk262286	0	18370460	A	G
V	gk954511	0	18370470	A	G
V	gk933392	0	18370477	A	G
V	gk548768	0	18370839	T	A
V	gk431113	0	18371017	A	G
V	gk881576	0	18371096	T	C
V	gk262287	0	18371115	T	C
V	gk262288	0	18371226	A	G
V	gk329734	0	18371678	T	C
V	gk399103	0	18371951	T	C
V	gk559393	0	18372155	T	C
V	gk671418	0	18372205	A	G
V	gk712460	0	18372422	A	G
V	gk338601	0	18372431	T	C
V	gk833613	0	18372442	T	C
V	gk262289	0	18372486	T	C
V	gk262290	0	18372508	A	G
V	gk754606	0	18372648	T	C
V	gk714390	0	18372721	A	G
V	gk262291	0	18372862	A	G
V	gk802376	0	18373086	T	C
V	gk262292	0	18373096	A	T
V	gk572276	0	18373163	A	G
V	gk362467	0	18373188	A	G
V	gk262293	0	18373197	A	G
V	gk666780	0	18373341	T	C
V	gk262294	0	18373356	A	G
V	gk873228	0	18373414	A	G
V	gk738745	0	18373665	T	C
V	gk408791	0	18373688	T	C
V	gk262295	0	18373908	A	G
V	gk262296	0	18374017	T	A
V	gk552927	0	18374129	T	C
V	gk899649	0	18374204	C	A
V	gk949725	0	18374228	C	CA
V	gk930055	0	18374422	C	T
V	gk419606	0	18374659	T	C
V	gk746059	0	18374752	T	C
V	gk700377	0	18374837	T	C
V	gk418375	0	18374855	A	G
V	gk262297	0	18375116	A	G
V	gk827071	0	18375205	C	A
V	gk411064	0	18375213	C	A
V	gk336755	0	18375302	G	A
V	gk262298	0	18375429	A	T
V	gk640691	0	18375513	A	G
V	gk479029	0	18375543	G	C
V	gk531194	0	18375567	A	T
V	gk262299	0	18375764	A	T
V	gk685857	0	18375877	A	T
V	gk262300	0	18375893	C	T
V	gk262301	0	18376003	T	G
V	gk446497	0	18376104	T	A
V	gk506215	0	18376239	T	A
V	gk871629	0	18376394	C	T
V	gk521958	0	18376522	A	G
V	gk835203	0	18376734	T	A
V	gk670531	0	18376853	A	G
V	gk825005	0	18376876	A	G
V	gk861811	0	18376881	T	C
V	gk830498	0	18377084	A	G
V	gk439696	0	18377172	G	T
V	gk414963	0	18377385	G	A
V	gk764619	0	18377562	A	G
V	gk527879	0	18377690	T	C
V	gk262303	0	18377823	A	G
V	gk829089	0	18378147	T	C
V	gk793881	0	18378157	A	G
V	gk262304	0	18378378	A	G
V	gk374939	0	18378444	T	C
V	gk677451	0	18378489	T	C
V	gk512886	0	18378501	T	C
V	gk615825	0	18378527	A	G
V	gk262305	0	18378600	A	G
V	gk262306	0	18378696	T	C
V	gk744354	0	18378818	A	G
V	gk789782	0	18378961	T	C
V	gk262307	0	18379079	G	A
V	gk578618	0	18379157	T	C
V	gk748388	0	18379239	A	G
V	gk813158	0	18379304	A	T
V	gk606660	0	18379428	T	A
V	gk262308	0	18379480	A	G
V	gk690137	0	18379551	A	G
V	gk711396	0	18379848	C	T
V	gk891958	0	18379990	A	C
V	gk262309	0	18379995	T	C
V	gk822378	0	18380050	A	G
V	gk885101	0	18380073	A	G
V	gk633626	0	18380087	A	G
V	gk262310	0	18380093	A	G
V	gk908794	0	18380112	T	C
V	gk797279	0	18380124	T	C
V	gk784950	0	18380131	A	G
V	gk262311	0	18380188	A	G
V	gk481187	0	18380308	T	C
V	gk262312	0	18380381	T	C
V	gk653437	0	18380387	T	C
V	gk698891	0	18380472	A	G
V	gk262313	0	18380602	T	C
V	gk902292	0	18380679	T	C
V	gk613303	0	18380814	T	A
V	gk351296	0	18380934	T	C
V	gk704543	0	18380936	T	C
V	gk262314	0	18380990	A	T
V	gk262315	0	18381135	T	C
V	gk454039	0	18381261	A	G
V	gk262316	0	18381642	A	G
V	gk358407	0	18381920	T	C
V	gk949726	0	18382235	TA	T
V	gk442828	0	18382359	T	C
V	gk379750	0	18382485	A	T
V	gk688174	0	18382493	G	A
V	gk262317	0	18382540	T	C
V	gk312945	0	18382711	A	G
V	gk262318	0	18382948	T	C
V	gk949727	0	18383094	GT	G
V	gk316954	0	18383101	A	G
V	gk643952	0	18383202	T	C
V	gk518447	0	18383204	T	C
V	gk895692	0	18383307	A	T
V	gk262319	0	18383408	T	C
V	gk598796	0	18383432	A	G
V	gk262320	0	18383576	G	A
V	gk759419	0	18383632	A	G
V	gk262321	0	18383662	A	G
V	gk262322	0	18383786	A	G
V	gk553965	0	18383803	T	C
V	gk620273	0	18383819	A	G
V	gk356989	0	18384254	T	C
V	gk262323	0	18384377	T	C
V	gk434500	0	18384444	T	C
V	gk898042	0	18384525	A	T
V	gk262324	0	18384700	A	G
V	gk262325	0	18384734	T	C
V	gk390608	0	18384776	A	G
V	gk456887	0	18384977	A	G
V	gk949728	0	18384997	C	CA
V	gk319706	0	18385150	A	G
V	gk431114	0	18385283	C	A
V	gk898043	0	18385406	A	G
V	gk718585	0	18385779	C	A
V	gk521959	0	18385800	A	G
V	gk666781	0	18385868	T	C
V	gk409874	0	18386237	A	T
V	gk409581	0	18386266	A	T
V	gk616876	0	18386290	T	A
V	gk358408	0	18386687	T	C
V	gk262326	0	18386877	A	G
V	gk744979	0	18386878	A	T
V	gk450448	0	18387065	G	T
V	gk797280	0	18387092	T	C
V	gk825513	0	18387643	T	C
V	gk949729	0	18387733	T	TAATTTTTCCTTCA
V	gk594664	0	18387937	A	G
V	gk262327	0	18388105	T	C
V	gk262328	0	18388174	T	C
V	gk443785	0	18388252	A	G
V	gk755041	0	18388409	A	G
V	gk635383	0	18388454	G	T
V	gk716080	0	18388516	A	G
V	gk955628	0	18388620	A	G
V	gk262329	0	18388694	T	C
V	gk961062	0	18389546	<DEL>	T
V	gk262330	0	18389553	T	C
V	gk777707	0	18389571	C	A
V	gk755623	0	18389664	A	G
V	gk534853	0	18389759	T	C
V	gk345198	0	18389853	C	T
V	gk262331	0	18389875	T	C
V	gk527880	0	18390024	T	C
V	gk262332	0	18390063	A	G
V	gk579574	0	18390087	A	G
V	gk701464	0	18390128	A	G
V	gk792062	0	18390167	T	C
V	gk739794	0	18390183	A	G
V	gk345199	0	18390223	A	G
V	gk424689	0	18390254	T	C
V	gk674094	0	18390416	T	C
V	gk353991	0	18390441	C	T
V	gk429843	0	18390726	T	C
V	gk353992	0	18390733	A	G
V	gk262333	0	18390794	A	G
V	gk795602	0	18390809	T	A
V	gk796327	0	18390822	A	G
V	gk768261	0	18390873	A	G
V	gk916658	0	18390895	T	C
V	gk363276	0	18391019	A	G
V	gk354582	0	18391168	T	C
V	gk497787	0	18391222	A	G
V	gk435123	0	18391233	C	G
V	gk953097	0	18391365	T	C
V	gk811063	0	18391556	A	G
V	gk580233	0	18391562	A	G
V	gk562022	0	18391828	A	G
V	gk879942	0	18391864	T	C
V	gk340718	0	18391969	T	C
V	gk262334	0	18392194	A	G
V	gk704171	0	18392256	A	G
V	gk908795	0	18392615	T	C
V	gk949730	0	18392698	A	ATTCG
V	gk909457	0	18392845	T	C
V	gk424485	0	18392972	C	A
V	gk716555	0	18393343	T	C
V	gk262335	0	18393489	A	G
V	gk262336	0	18393516	A	G
V	gk262337	0	18393517	A	G
V	gk262338	0	18393524	T	C
V	gk770282	0	18393565	T	C
V	gk343751	0	18393832	T	C
V	gk262339	0	18394006	A	G
V	gk956795	0	18394025	A	G
V	gk661537	0	18394034	G	A
V	gk479030	0	18394113	A	G
V	gk579575	0	18394114	A	T
V	gk654580	0	18394485	A	G
V	gk262340	0	18394595	T	C
V	gk770283	0	18394676	T	C
V	gk611264	0	18394701	T	C
V	gk579576	0	18394918	A	G
V	gk331441	0	18394975	A	G
V	gk343752	0	18395015	T	C
V	gk320932	0	18395040	A	G
V	gk849628	0	18395056	T	C
V	gk902788	0	18395148	T	C
V	gk682827	0	18395316	A	G
V	gk738178	0	18395378	T	C
V	gk764970	0	18395426	T	C
V	gk851197	0	18395708	A	G
V	gk262341	0	18395943	T	C
V	gk421497	0	18396036	C	A
V	gk757697	0	18396117	T	C
V	gk329735	0	18396211	T	C
V	gk605247	0	18396353	A	G
V	gk314443	0	18396408	T	C
V	gk470537	0	18396413	T	C
V	gk417681	0	18396421	A	T
V	gk394473	0	18396465	A	G
V	gk805408	0	18396482	A	G
V	gk262342	0	18396595	T	C
V	gk802698	0	18396705	T	C
V	gk497788	0	18396722	A	G
V	gk262343	0	18396731	A	G
V	gk262344	0	18396784	A	G
V	gk615826	0	18396792	A	G
V	gk262345	0	18396796	T	C
V	gk911977	0	18396936	T	C
V	gk367276	0	18397181	T	C
V	gk542734	0	18397411	T	C
V	gk814277	0	18397575	T	C
V	gk329736	0	18397621	T	C
V	gk500029	0	18397652	A	G
V	gk665852	0	18397702	T	C
V	gk262346	0	18397797	A	G
V	gk262347	0	18397995	T	C
V	gk262348	0	18398062	A	G
V	gk450682	0	18398132	A	T
V	gk753356	0	18398143	A	G
V	gk590665	0	18398177	G	T
V	gk676013	0	18398213	C	T
V	gk887429	0	18398371	A	G
V	gk527881	0	18398377	T	A
V	gk501204	0	18398442	T	C
V	gk634479	0	18398455	A	G
V	gk821892	0	18398482	A	G
V	gk535870	0	18398489	T	C
V	gk962415	0	18398501	AGAGAGAGTTTGCC	AAAAAGTTCAATTTGTCATCGCGAT
V	gk918660	0	18398895	T	C
V	gk416408	0	18399035	G	A
V	gk262349	0	18399039	T	C
V	gk262350	0	18399072	G	C
V	gk961051	0	18399166	<DEL>	T
V	gk732557	0	18399230	A	G
V	gk880352	0	18399264	A	G
V	gk420366	0	18399417	A	G
V	gk444666	0	18399425	A	T
V	gk374940	0	18399995	T	C
V	gk262351	0	18400023	T	C
V	gk262352	0	18400066	T	C
V	gk513408	0	18400273	A	G
V	gk814278	0	18400293	T	A
V	gk961625	0	18401455	<DEL>	T
V	gk891352	0	18401766	A	G
V	gk431115	0	18401948	T	C
V	gk452502	0	18401985	A	G
V	gk474414	0	18401990	T	C
V	gk490605	0	18402224	A	G
V	gk531880	0	18402305	T	C
V	gk262353	0	18402619	A	G
V	gk405276	0	18402620	T	C
V	gk770060	0	18402629	A	G
V	gk262354	0	18402677	A	G
V	gk262355	0	18402766	A	G
V	gk262356	0	18402915	T	C
V	gk262357	0	18402968	A	G
V	gk923291	0	18403069	T	C
V	gk338189	0	18403154	T	C
V	gk826598	0	18403273	A	G
V	gk533756	0	18403298	T	C
V	gk903882	0	18403402	T	C
V	gk262358	0	18403430	C	A
V	gk873686	0	18403677	A	G
V	gk262359	0	18403940	A	G
V	gk615827	0	18403948	A	G
V	gk715528	0	18403988	T	C
V	gk262360	0	18404098	T	C
V	gk693899	0	18404182	A	G
V	gk772677	0	18404185	A	G
V	gk262361	0	18404208	A	G
V	gk262362	0	18404224	T	C
V	gk521960	0	18404312	A	G
V	gk849053	0	18404535	T	C
V	gk560843	0	18404606	C	T
V	gk262363	0	18404643	T	C
V	gk415453	0	18404664	A	G
V	gk383448	0	18404671	A	G
V	gk690526	0	18404734	A	G
V	gk608869	0	18404999	A	T
V	gk262364	0	18405045	T	C
V	gk262365	0	18405060	T	C
V	gk262366	0	18405288	T	C
V	gk262367	0	18405406	A	G
V	gk262368	0	18405407	A	G
V	gk331122	0	18405576	G	A
V	gk875390	0	18405647	G	A
V	gk652113	0	18405700	A	G
V	gk850784	0	18405701	T	C
V	gk817094	0	18405730	T	C
V	gk485319	0	18405968	T	A
V	gk949731	0	18406281	G	GATTA
V	gk589566	0	18406436	C	A
V	gk587646	0	18406810	T	A
V	gk262369	0	18406863	A	G
V	gk437579	0	18407080	T	C
V	gk386237	0	18407390	T	C
V	gk262370	0	18407690	T	C
V	gk688669	0	18407731	T	C
V	gk368607	0	18407870	A	G
V	gk369249	0	18408012	T	C
V	gk615153	0	18408024	A	G
V	gk437384	0	18408134	T	A
V	gk615154	0	18408554	A	G
V	gk262371	0	18408751	A	G
V	gk326960	0	18408785	T	C
V	gk338190	0	18408950	T	C
V	gk262372	0	18409013	T	C
V	gk418925	0	18409085	A	G
V	gk262373	0	18409214	C	T
V	gk262374	0	18409229	A	G
V	gk789783	0	18409343	T	C
V	gk345200	0	18409553	T	A
V	gk635877	0	18409692	T	C
V	gk551802	0	18410127	C	T
V	gk923937	0	18410301	A	G
V	gk457408	0	18410341	T	C
V	gk366148	0	18410343	A	G
V	gk919940	0	18410444	T	C
V	gk949732	0	18410477	TA	T
V	gk262375	0	18410478	T	A
V	gk934462	0	18410626	T	C
V	gk620766	0	18410693	A	G
V	gk509159	0	18410698	A	G
V	gk755624	0	18410706	A	G
V	gk311760	0	18410921	C	T
V	gk688670	0	18411000	T	C
V	gk637875	0	18411019	T	C
V	gk921060	0	18411089	T	A
V	gk702134	0	18411111	A	G
V	gk934463	0	18411135	A	G
V	gk698318	0	18411167	T	C
V	gk815549	0	18411176	T	C
V	gk619782	0	18411266	T	C
V	gk327235	0	18411312	T	C
V	gk262378	0	18411323	T	C
V	gk732558	0	18411328	A	G
V	gk398436	0	18411373	T	C
V	gk564243	0	18411381	T	C
V	gk629184	0	18411411	A	G
V	gk557896	0	18411522	T	C
V	gk635384	0	18411590	T	C
V	gk903883	0	18411598	T	C
V	gk803346	0	18411654	T	C
V	gk744980	0	18411667	A	G
V	gk579145	0	18411746	T	C
V	gk575323	0	18411829	A	G
V	gk262379	0	18412075	T	C
V	gk546835	0	18412242	T	C
V	gk567987	0	18412296	T	C
V	gk262380	0	18412359	T	C
V	gk262381	0	18412385	T	C
V	gk949733	0	18412625	CA	C
V	gk349549	0	18412971	T	C
V	gk376457	0	18413080	A	G
V	gk344249	0	18413081	A	G
V	gk777278	0	18413207	A	G
V	gk336223	0	18413292	A	G
V	gk262382	0	18413597	T	A
V	gk555865	0	18413610	T	A
V	gk489380	0	18413733	C	T
V	gk761713	0	18413842	T	C
V	gk262383	0	18413952	T	C
V	gk377519	0	18414152	A	G
V	gk796328	0	18414460	A	G
V	gk262384	0	18414490	A	G
V	gk693179	0	18414635	T	C
V	gk350000	0	18414753	A	G
V	gk885614	0	18414756	A	G
V	gk359335	0	18414775	T	C
V	gk562023	0	18414800	A	G
V	gk569087	0	18414856	A	G
V	gk262385	0	18415046	T	C
V	gk395632	0	18415136	A	G
V	gk959703	0	18415146	T	C
V	gk564756	0	18415185	T	C
V	gk262386	0	18415255	A	G
V	gk262387	0	18415351	A	G
V	gk765956	0	18415465	A	G
V	gk262388	0	18415643	T	C
V	gk611265	0	18415648	T	C
V	gk475334	0	18415654	A	G
V	gk591890	0	18415664	T	C
V	gk910886	0	18415692	T	C
V	gk262389	0	18415697	T	C
V	gk608100	0	18415713	T	C
V	gk869256	0	18415785	T	C
V	gk921061	0	18415896	T	C
V	gk479614	0	18416064	G	T
V	gk314551	0	18416072	T	C
V	gk398437	0	18416137	T	C
V	gk532980	0	18416225	T	C
V	gk262390	0	18416229	A	G
V	gk262391	0	18416232	T	C
V	gk262392	0	18416265	T	C
V	gk682828	0	18416271	A	G
V	gk799436	0	18416314	G	T
V	gk412244	0	18416339	C	T
V	gk699682	0	18416405	T	C
V	gk333992	0	18416440	T	G
V	gk591221	0	18416486	T	C
V	gk519728	0	18416496	T	C
V	gk771212	0	18416548	T	C
V	gk262393	0	18416557	A	G
V	gk321568	0	18416595	T	C
V	gk372247	0	18416672	A	G
V	gk426817	0	18416733	A	G
V	gk903300	0	18416750	G	A
V	gk262394	0	18416842	A	G
V	gk855619	0	18416989	A	G
V	gk262395	0	18416991	A	G
V	gk373376	0	18417278	T	C
V	gk896323	0	18417288	T	C
V	gk868243	0	18417328	C	A
V	gk603165	0	18417539	A	G
V	gk629185	0	18417573	A	G
V	gk471470	0	18417622	T	C
V	gk755042	0	18417634	A	T
V	gk861225	0	18417914	T	C
V	gk423315	0	18417992	A	G
V	gk262396	0	18418115	T	C
V	gk902789	0	18418223	A	T
V	gk672126	0	18418251	T	C
V	gk262397	0	18418276	A	G
V	gk350876	0	18418292	T	C
V	gk262398	0	18418400	A	G
V	gk846229	0	18418618	A	G
V	gk506682	0	18418694	T	C
V	gk450192	0	18418737	G	A
V	gk838985	0	18419003	T	C
V	gk420367	0	18419060	G	A
V	gk327060	0	18419098	C	T
V	gk757091	0	18419143	T	C
V	gk262399	0	18419279	A	G
V	gk582046	0	18419477	A	G
V	gk262400	0	18419612	A	G
V	gk906404	0	18419751	T	C
V	gk262401	0	18419798	A	G
V	gk413800	0	18419915	T	A
V	gk705625	0	18419956	A	G
V	gk936912	0	18420163	T	C
V	gk612645	0	18420274	A	G
V	gk905732	0	18420312	A	G
V	gk415454	0	18420389	C	T
V	gk569570	0	18420535	T	C
V	gk556834	0	18420599	C	T
V	gk937611	0	18420628	A	G
V	gk859695	0	18420864	A	T
V	gk517697	0	18420883	T	C
V	gk262402	0	18421100	T	C
V	gk831737	0	18421181	A	G
V	gk842569	0	18421491	T	C
V	gk644922	0	18421592	A	T
V	gk652913	0	18421759	T	C
V	gk262403	0	18421805	T	C
V	gk598797	0	18421878	C	T
V	gk668566	0	18421888	T	C
V	gk800945	0	18421929	T	C
V	gk949734	0	18421949	A	AT
V	gk705626	0	18422095	C	T
V	gk324212	0	18422156	T	C
V	gk262404	0	18422247	A	G
V	gk379453	0	18422277	T	C
V	gk922650	0	18422378	T	C
V	gk262405	0	18422434	A	G
V	gk552928	0	18422459	T	C
V	gk572993	0	18422466	T	C
V	gk262406	0	18422479	A	G
V	gk343753	0	18422618	T	C
V	gk613304	0	18422713	T	C
V	gk550665	0	18423022	T	C
V	gk785685	0	18423181	T	C
V	gk262407	0	18423192	T	C
V	gk466310	0	18423363	A	G
V	gk686872	0	18423399	T	C
V	gk529378	0	18423402	A	G
V	gk315182	0	18423455	T	C
V	gk949735	0	18423455	C	CT
V	gk959872	0	18423476	GT	G
V	gk478664	0	18423538	A	G
V	gk856037	0	18423868	T	A
V	gk956796	0	18423971	G	T
V	gk508218	0	18424056	T	C
V	gk620274	0	18424070	A	G
V	gk517698	0	18424109	T	C
V	gk355400	0	18424173	A	G
V	gk496191	0	18424460	A	G
V	gk478180	0	18424549	A	T
V	gk588278	0	18424653	C	T
V	gk742381	0	18424859	C	T
V	gk545588	0	18424902	T	C
V	gk262408	0	18424931	T	C
V	gk636536	0	18424965	T	C
V	gk953449	0	18425021	A	G
V	gk849629	0	18425098	T	C
V	gk408792	0	18425141	A	T
V	gk332748	0	18425257	A	G
V	gk685273	0	18425361	G	A
V	gk837760	0	18425503	A	G
V	gk874373	0	18425523	T	C
V	gk731824	0	18425769	A	G
V	gk764620	0	18425794	A	G
V	gk584658	0	18425886	A	G
V	gk359948	0	18426128	A	G
V	gk429238	0	18426178	T	C
V	gk808316	0	18426180	A	G
V	gk553488	0	18426204	A	G
V	gk878262	0	18426215	A	G
V	gk527882	0	18426352	T	C
V	gk262409	0	18426354	T	C
V	gk544752	0	18426400	A	G
V	gk356118	0	18426504	A	G
V	gk262410	0	18426505	T	C
V	gk877306	0	18426531	T	C
V	gk262411	0	18426566	T	C
V	gk830499	0	18426598	A	G
V	gk580877	0	18426749	A	G
V	gk262412	0	18426755	T	C
V	gk843613	0	18426823	T	A
V	gk262413	0	18426913	A	G
V	gk262414	0	18426989	A	G
V	gk535871	0	18427018	T	C
V	gk431985	0	18427024	T	C
V	gk609919	0	18427066	A	G
V	gk434001	0	18427155	T	A
V	gk631877	0	18427212	A	G
V	gk444667	0	18427219	A	G
V	gk664741	0	18427237	A	G
V	gk407207	0	18427354	A	G
V	gk616267	0	18427360	T	C
V	gk397428	0	18427369	T	C
V	gk961875	0	18427525	<DEL>	T
V	gk489801	0	18427554	T	C
V	gk648333	0	18429000	G	A
V	gk549377	0	18429967	T	A
V	gk626740	0	18430093	T	C
V	gk769291	0	18430320	T	C
V	gk262415	0	18430351	G	T
V	gk262416	0	18430444	A	G
V	gk577350	0	18430662	A	G
V	gk659383	0	18430704	G	A
V	gk483626	0	18430759	A	G
V	gk796329	0	18430844	A	G
V	gk949736	0	18430932	TCCCTCC	T
V	gk262417	0	18431038	T	C
V	gk436335	0	18431134	A	T
V	gk588279	0	18431292	A	G
V	gk690138	0	18431298	T	C
V	gk341868	0	18431615	A	G
V	gk369250	0	18431726	T	C
V	gk629967	0	18431811	A	G
V	gk676014	0	18431868	A	G
V	gk262418	0	18432027	A	G
V	gk262419	0	18432137	T	C
V	gk447930	0	18432192	T	A
V	gk935777	0	18432269	T	C
V	gk387280	0	18432492	T	C
V	gk551300	0	18432805	C	A
V	gk728695	0	18432906	A	G
V	gk658923	0	18432909	T	C
V	gk732559	0	18432923	C	T
V	gk448194	0	18433135	C	A
V	gk262420	0	18433136	T	C
V	gk613305	0	18433183	C	T
V	gk262421	0	18433193	A	G
V	gk369251	0	18433535	T	C
V	gk262422	0	18433593	C	A
V	gk429239	0	18433638	A	G
V	gk262423	0	18433755	T	C
V	gk820276	0	18433873	T	C
V	gk649997	0	18433892	T	C
V	gk687309	0	18433920	T	G
V	gk560844	0	18433940	A	G
V	gk857672	0	18434224	A	G
V	gk439441	0	18434234	T	C
V	gk504453	0	18434297	A	G
V	gk886818	0	18434348	A	G
V	gk392826	0	18434444	A	G
V	gk776123	0	18434463	A	T
V	gk857673	0	18434920	A	G
V	gk262424	0	18435040	T	C
V	gk423085	0	18435049	T	C
V	gk262425	0	18435601	A	G
V	gk838986	0	18435755	T	C
V	gk262426	0	18435764	A	G
V	gk333051	0	18435912	T	C
V	gk318850	0	18435926	A	G
V	gk491185	0	18436257	A	G
V	gk407478	0	18436275	T	A
V	gk348665	0	18436300	A	G
V	gk929454	0	18436346	T	C
V	gk835204	0	18436377	T	C
V	gk262427	0	18436379	T	C
V	gk508712	0	18436461	T	C
V	gk960740	0	18436468	<DEL>	T
V	gk379101	0	18436534	A	G
V	gk720921	0	18436540	A	G
V	gk262428	0	18436659	T	C
V	gk925535	0	18436721	A	G
V	gk932759	0	18436797	T	C
V	gk262429	0	18437030	A	C
V	gk895693	0	18437044	T	C
V	gk751654	0	18437112	T	C
V	gk262431	0	18437209	A	G
V	gk661538	0	18437214	A	G
V	gk711849	0	18437328	A	G
V	gk846838	0	18437388	T	C
V	gk483169	0	18437454	T	C
V	gk822379	0	18437460	A	G
V	gk690139	0	18437499	A	G
V	gk846230	0	18437540	A	G
V	gk815550	0	18437549	T	C
V	gk491186	0	18437672	C	T
V	gk262432	0	18437675	A	G
V	gk859277	0	18437833	T	C
V	gk325506	0	18437844	A	G
V	gk418376	0	18437878	A	G
V	gk587647	0	18437973	T	C
V	gk901806	0	18437985	T	C
V	gk262433	0	18438190	A	G
V	gk262434	0	18438412	A	G
V	gk736093	0	18438529	T	C
V	gk849054	0	18438646	T	C
V	gk262435	0	18438671	T	C
V	gk535872	0	18438870	A	G
V	gk949737	0	18438903	T	TCCTGCCAAATGAGTC
V	gk513900	0	18438904	T	C
V	gk853136	0	18438914	A	G
V	gk262436	0	18438998	A	G
V	gk913154	0	18439079	T	C
V	gk464966	0	18439099	T	C
V	gk403246	0	18439213	A	G
V	gk262437	0	18439241	A	G
V	gk670111	0	18439278	T	C
V	gk262438	0	18439649	T	C
V	gk438713	0	18439673	A	T
V	gk262439	0	18439843	T	C
V	gk835205	0	18439861	T	C
V	gk379751	0	18439952	T	C
V	gk529904	0	18440017	A	G
V	gk262440	0	18440029	A	G
V	gk510420	0	18440036	A	G
V	gk262441	0	18440288	A	G
V	gk470032	0	18440367	A	G
V	gk700918	0	18440480	T	C
V	gk909458	0	18440706	T	C
V	gk419303	0	18440743	T	C
V	gk461631	0	18440819	T	C
V	gk879329	0	18440879	C	T
V	gk886819	0	18440904	A	G
V	gk833614	0	18440951	T	C
V	gk262442	0	18440974	A	C
V	gk363277	0	18441012	A	G
V	gk377520	0	18441223	A	G
V	gk262443	0	18441281	A	G
V	gk632325	0	18441287	A	G
V	gk692018	0	18441569	T	C
V	gk262444	0	18441692	A	G
V	gk845117	0	18441698	A	G
V	gk438496	0	18441703	A	G
V	gk860682	0	18442019	T	C
V	gk755043	0	18442071	T	A
V	gk601606	0	18442107	A	G
V	gk619783	0	18442108	T	C
V	gk685858	0	18442807	A	G
V	gk566625	0	18442816	T	C
V	gk610536	0	18443199	T	C
V	gk395315	0	18444060	A	G
V	gk747204	0	18444283	A	G
V	gk341869	0	18444541	A	G
V	gk262445	0	18444655	T	C
V	gk367277	0	18444869	T	A
V	gk531881	0	18445160	A	G
V	gk576852	0	18445527	A	G
V	gk262446	0	18445565	A	G
V	gk674095	0	18445823	T	C
V	gk674096	0	18445845	T	C
V	gk523042	0	18445854	T	C
V	gk868244	0	18445903	G	T
V	gk732560	0	18445955	C	T
V	gk376954	0	18445966	T	C
V	gk385211	0	18446080	A	G
V	gk598798	0	18446105	A	G
V	gk927905	0	18446305	T	C
V	gk536501	0	18446449	A	G
V	gk392564	0	18446659	T	C
V	gk903301	0	18446755	A	G
V	gk262447	0	18446920	A	G
V	gk818301	0	18447086	T	C
V	gk580878	0	18447116	A	G
V	gk505038	0	18447248	A	G
V	gk262448	0	18447260	T	C
V	gk542735	0	18447334	T	C
V	gk643439	0	18447620	A	G
V	gk792063	0	18447800	T	C
V	gk262449	0	18447862	T	C
V	gk609920	0	18447888	A	T
V	gk359949	0	18447953	A	G
V	gk337258	0	18447992	T	C
V	gk364544	0	18448092	T	C
V	gk834580	0	18448147	A	G
V	gk805857	0	18448226	A	G
V	gk786296	0	18448246	A	G
V	gk808317	0	18448279	A	G
V	gk262450	0	18448312	A	G
V	gk262451	0	18448350	T	C
V	gk262452	0	18448376	A	G
V	gk547167	0	18448404	T	C
V	gk262453	0	18448433	G	A
V	gk846231	0	18448438	A	G
V	gk486461	0	18448547	A	G
V	gk642971	0	18448548	A	G
V	gk408232	0	18448574	C	A
V	gk811064	0	18448659	A	G
V	gk808318	0	18448812	A	G
V	gk477628	0	18448840	A	G
V	gk431116	0	18448854	T	C
V	gk624485	0	18448883	T	C
V	gk489381	0	18448892	A	G
V	gk836590	0	18448976	T	C
V	gk524843	0	18448990	T	A
V	gk662962	0	18449103	A	T
V	gk554881	0	18449157	A	G
V	gk891353	0	18449189	C	A
V	gk500030	0	18449223	G	A
V	gk262454	0	18449277	A	G
V	gk500031	0	18449294	T	A
V	gk371618	0	18449341	A	G
V	gk711850	0	18449380	A	G
V	gk427323	0	18449408	G	A
V	gk648334	0	18449420	T	C
V	gk336756	0	18449470	A	G
V	gk262455	0	18449513	A	G
V	gk262456	0	18449670	C	T
V	gk262457	0	18449694	A	G
V	gk446173	0	18449876	A	G
V	gk532397	0	18449963	A	G
V	gk321356	0	18450027	T	C
V	gk262458	0	18450111	A	G
V	gk262459	0	18450192	A	G
V	gk949738	0	18450285	A	ACGCGCCTCC
V	gk382478	0	18450288	T	C
V	gk736094	0	18450318	T	C
V	gk862209	0	18450359	A	G
V	gk480707	0	18450361	T	C
V	gk825006	0	18450411	C	T
V	gk262460	0	18450471	T	C
V	gk605906	0	18450569	A	G
V	gk672127	0	18450672	T	C
V	gk672128	0	18450775	C	T
V	gk321357	0	18450782	A	G
V	gk957912	0	18450804	A	T
V	gk619784	0	18450815	T	C
V	gk656337	0	18450959	T	A
V	gk639477	0	18450977	T	C
V	gk475843	0	18451072	A	G
V	gk539049	0	18451205	T	C
V	gk819652	0	18451265	A	T
V	gk347546	0	18451491	T	C
V	gk904646	0	18451580	G	A
V	gk899191	0	18451603	T	C
V	gk656972	0	18451713	A	G
V	gk849630	0	18451762	T	C
V	gk532398	0	18451831	A	G
V	gk383047	0	18451927	A	G
V	gk313106	0	18452261	A	G
V	gk862931	0	18452264	A	G
V	gk370338	0	18452758	A	G
V	gk262461	0	18452991	A	G
V	gk262462	0	18453205	A	G
V	gk650634	0	18453247	T	C
V	gk262463	0	18453325	A	G
V	gk318851	0	18453407	A	G
V	gk262464	0	18453492	T	C
V	gk591222	0	18453576	T	C
V	gk873687	0	18453585	A	G
V	gk424870	0	18453597	T	C
V	gk746060	0	18453651	T	C
V	gk605248	0	18453766	A	G
V	gk684110	0	18453781	T	C
V	gk773045	0	18453812	A	G
V	gk732561	0	18453839	A	G
V	gk262465	0	18453955	A	G
V	gk500373	0	18453977	G	T
V	gk418926	0	18454002	A	G
V	gk575324	0	18454176	A	G
V	gk749160	0	18454183	A	G
V	gk771213	0	18454241	T	C
V	gk327648	0	18454250	T	C
V	gk517013	0	18454291	T	C
V	gk751655	0	18454310	T	C
V	gk538336	0	18454343	A	G
V	gk262466	0	18454372	T	C
V	gk476289	0	18454525	A	G
V	gk472393	0	18454639	A	G
V	gk517699	0	18454658	G	A
V	gk909200	0	18454814	A	G
V	gk915946	0	18454829	G	A
V	gk529379	0	18454920	A	G
V	gk362941	0	18454925	C	T
V	gk357479	0	18455021	A	G
V	gk698892	0	18455028	A	G
V	gk572277	0	18455070	A	G
V	gk262467	0	18455080	T	C
V	gk861812	0	18455245	T	C
V	gk362052	0	18455269	A	T
V	gk684621	0	18455460	A	G
V	gk585823	0	18455486	A	G
V	gk811877	0	18455534	A	G
V	gk811878	0	18455597	T	A
V	gk262468	0	18455680	T	C
V	gk383048	0	18455698	A	G
V	gk803347	0	18455742	T	C
V	gk632326	0	18455773	A	G
V	gk511351	0	18455797	A	G
V	gk496192	0	18455802	A	G
V	gk520657	0	18456408	T	C
V	gk262469	0	18456433	G	A
V	gk533757	0	18456450	T	C
V	gk786840	0	18456683	G	T
V	gk647315	0	18456696	A	T
V	gk866276	0	18456859	T	C
V	gk262470	0	18456925	A	G
V	gk954864	0	18456950	T	C
V	gk557897	0	18456976	T	C
V	gk262472	0	18457410	A	G
V	gk850785	0	18457454	T	C
V	gk361683	0	18457591	C	T
V	gk344250	0	18457714	A	G
V	gk710731	0	18457763	A	G
V	gk394201	0	18457764	T	C
V	gk841898	0	18458015	T	A
V	gk400175	0	18458053	A	G
V	gk817657	0	18458073	A	T
V	gk362053	0	18458541	T	C
V	gk262473	0	18458570	G	A
V	gk386636	0	18458610	T	C
V	gk627892	0	18458611	T	C
V	gk740357	0	18458664	T	C
V	gk424690	0	18458847	G	A
V	gk314090	0	18458934	T	C
V	gk935213	0	18459159	A	G
V	gk262474	0	18459216	A	G
V	gk470033	0	18459364	A	G
V	gk724542	0	18459785	A	G
V	gk525459	0	18459832	T	C
V	gk559394	0	18460106	T	C
V	gk637876	0	18460212	T	C
V	gk771214	0	18460231	T	C
V	gk822380	0	18460265	A	G
V	gk744355	0	18460522	A	G
V	gk548388	0	18460552	T	C
V	gk802699	0	18460644	T	C
V	gk262475	0	18460807	G	A
V	gk902293	0	18461129	T	C
V	gk658180	0	18461303	A	G
V	gk845118	0	18461361	G	T
V	gk460657	0	18461420	T	C
V	gk666782	0	18461427	T	C
V	gk818946	0	18461438	A	T
V	gk675462	0	18461823	A	G
V	gk460658	0	18461842	A	G
V	gk757092	0	18461947	G	A
V	gk262476	0	18462020	C	A
V	gk524844	0	18462148	T	C
V	gk262477	0	18462170	G	T
V	gk867584	0	18462173	A	G
V	gk598799	0	18462226	C	T
V	gk827631	0	18462323	A	G
V	gk849055	0	18462863	T	C
V	gk338602	0	18462901	C	T
V	gk759420	0	18462965	A	G
V	gk925536	0	18463083	A	T
V	gk840721	0	18463091	T	C
V	gk800946	0	18463205	T	C
V	gk262478	0	18463494	G	A
V	gk662963	0	18463754	T	A
V	gk394202	0	18463821	A	T
V	gk387963	0	18463971	T	C
V	gk385919	0	18464024	A	G
V	gk949739	0	18464204	A	AG
V	gk365518	0	18464311	T	C
V	gk929455	0	18464399	T	C
V	gk262479	0	18464442	A	G
V	gk873229	0	18464638	A	G
V	gk721747	0	18464813	T	C
V	gk858229	0	18464827	A	G
V	gk664391	0	18465163	T	C
V	gk325636	0	18465284	A	T
V	gk856547	0	18465707	C	A
V	gk870572	0	18465765	A	G
V	gk535253	0	18465784	T	C
V	gk262480	0	18465799	T	C
V	gk526969	0	18465816	T	C
V	gk343754	0	18465863	T	C
V	gk262481	0	18466011	T	C
V	gk746061	0	18466017	A	C
V	gk501772	0	18466030	T	C
V	gk262482	0	18466264	A	G
V	gk262483	0	18466301	T	C
V	gk262484	0	18466336	T	C
V	gk785686	0	18466408	T	A
V	gk822381	0	18466535	A	G
V	gk607290	0	18466565	A	G
V	gk568566	0	18466723	T	C
V	gk698893	0	18466730	A	G
V	gk528408	0	18466758	T	C
V	gk443787	0	18466932	A	G
V	gk262485	0	18466964	C	T
V	gk871117	0	18467028	T	C
V	gk262486	0	18467102	T	C
V	gk337786	0	18467543	A	G
V	gk907183	0	18467563	A	G
V	gk699683	0	18467642	T	C
V	gk751656	0	18467903	T	C
V	gk544753	0	18468031	T	G
V	gk855042	0	18468152	T	C
V	gk262487	0	18468167	T	C
V	gk695577	0	18468376	T	C
V	gk262488	0	18468422	A	G
V	gk262489	0	18468453	T	C
V	gk938644	0	18468475	T	C
V	gk452503	0	18468502	A	G
V	gk262490	0	18468582	T	C
V	gk262491	0	18468587	A	G
V	gk654581	0	18468754	A	G
V	gk546836	0	18468794	T	C
V	gk535254	0	18468795	A	G
V	gk757094	0	18468796	T	C
V	gk368953	0	18468972	A	G
V	gk524845	0	18468998	T	C
V	gk262492	0	18469086	T	C
V	gk725052	0	18469215	T	C
V	gk949740	0	18469314	C	CAA
V	gk569571	0	18469346	G	A
V	gk859278	0	18469347	T	C
V	gk714962	0	18469359	T	C
V	gk492343	0	18469467	T	C
V	gk367278	0	18469840	T	C
V	gk507610	0	18469981	T	C
V	gk625486	0	18470016	A	G
V	gk695578	0	18470041	T	C
V	gk919941	0	18470292	T	C
V	gk262493	0	18470569	T	C
V	gk903302	0	18470670	A	G
V	gk559395	0	18470884	G	T
V	gk928693	0	18471209	T	C
V	gk735539	0	18471294	A	G
V	gk520658	0	18471307	T	C
V	gk927189	0	18471500	A	G
V	gk262494	0	18471643	T	C
V	gk470034	0	18471645	A	G
V	gk564757	0	18471726	T	C
V	gk425923	0	18471833	T	C
V	gk642972	0	18471835	A	G
V	gk813159	0	18471837	T	A
V	gk262495	0	18471889	T	C
V	gk484640	0	18471924	A	T
V	gk611266	0	18471973	T	C
V	gk767245	0	18472041	T	C
V	gk262496	0	18472162	T	C
V	gk636537	0	18472175	T	C
V	gk603166	0	18472319	C	T
V	gk549944	0	18472416	T	G
V	gk767246	0	18472477	A	G
V	gk777279	0	18472579	A	G
V	gk914399	0	18472732	T	A
V	gk949741	0	18472868	GT	G
V	gk262497	0	18472982	A	G
V	gk722383	0	18473178	T	C
V	gk869257	0	18473233	A	G
V	gk720922	0	18473411	C	A
V	gk534854	0	18473479	A	T
V	gk702135	0	18473597	A	G
V	gk262498	0	18473625	T	C
V	gk424871	0	18473628	C	A
V	gk262499	0	18473694	T	C
V	gk506683	0	18473783	T	C
V	gk777280	0	18473829	A	G
V	gk465415	0	18473843	T	C
V	gk936412	0	18473900	T	C
V	gk434807	0	18473919	A	G
V	gk434808	0	18474575	A	G
V	gk430777	0	18474593	T	C
V	gk449362	0	18474619	A	G
V	gk903884	0	18474659	T	C
V	gk489382	0	18474875	C	A
V	gk702612	0	18474890	T	C
V	gk510421	0	18475048	A	G
V	gk454040	0	18475142	A	G
V	gk886820	0	18475318	A	C
V	gk886821	0	18475330	A	G
V	gk960284	0	18475388	<DEL>	T
V	gk321358	0	18475398	T	C
V	gk723852	0	18475444	A	G
V	gk262500	0	18475489	T	C
V	gk794954	0	18475701	T	C
V	gk698319	0	18475736	T	C
V	gk570654	0	18475800	T	C
V	gk828653	0	18475860	T	C
V	gk262501	0	18476117	T	C
V	gk682829	0	18476423	C	T
V	gk923938	0	18476427	T	C
V	gk262502	0	18476456	C	T
V	gk262503	0	18476807	T	A
V	gk509873	0	18476876	A	G
V	gk352934	0	18476899	A	G
V	gk262504	0	18476918	A	G
V	gk262505	0	18476923	A	G
V	gk326940	0	18476984	A	G
V	gk752747	0	18477056	A	G
V	gk262506	0	18477070	C	T
V	gk326396	0	18477141	A	G
V	gk262507	0	18477159	T	C
V	gk262508	0	18477166	G	A
V	gk838987	0	18477272	T	C
V	gk628443	0	18477450	A	G
V	gk575325	0	18477625	C	T
V	gk641536	0	18477631	T	C
V	gk779774	0	18477747	T	C
V	gk653438	0	18477754	T	C
V	gk402173	0	18477812	A	G
V	gk535255	0	18478121	T	C
V	gk328863	0	18478134	T	C
V	gk333993	0	18478203	T	C
V	gk825514	0	18478280	T	C
V	gk262509	0	18478383	A	G
V	gk262510	0	18478570	T	C
V	gk505039	0	18478581	C	A
V	gk949742	0	18478738	GT	G
V	gk626741	0	18478794	T	C
V	gk537028	0	18478809	A	G
V	gk667882	0	18478903	G	A
V	gk718125	0	18478970	A	G
V	gk509874	0	18478973	A	T
V	gk415800	0	18479041	A	T
V	gk654582	0	18479119	A	T
V	gk846839	0	18479149	T	C
V	gk431399	0	18479152	T	A
V	gk429844	0	18479170	A	G
V	gk509875	0	18479175	A	T
V	gk780614	0	18479457	G	A
V	gk890272	0	18479735	G	T
V	gk646401	0	18479741	T	C
V	gk643953	0	18479745	T	C
V	gk575850	0	18479836	T	C
V	gk846840	0	18479879	G	T
V	gk262511	0	18479921	T	C
V	gk776124	0	18480001	A	G
V	gk903885	0	18480055	T	C
V	gk519729	0	18480058	T	C
V	gk359950	0	18480061	A	G
V	gk380397	0	18480240	A	G
V	gk343170	0	18480327	A	G
V	gk262512	0	18480525	T	A
V	gk616268	0	18480559	T	C
V	gk262513	0	18480595	T	C
V	gk262514	0	18480609	A	G
V	gk361185	0	18480610	A	G
V	gk741838	0	18480652	A	T
V	gk395316	0	18480663	A	G
V	gk338191	0	18480870	T	C
V	gk473302	0	18480902	T	C
V	gk428017	0	18480909	A	G
V	gk262515	0	18481001	G	T
V	gk707910	0	18481041	T	C
V	gk262516	0	18481071	T	A
V	gk440171	0	18481198	T	C
V	gk348832	0	18481216	T	C
V	gk547168	0	18481234	T	C
V	gk895293	0	18481373	A	G
V	gk936913	0	18481811	A	T
V	gk852638	0	18481930	A	G
V	gk262517	0	18481933	C	T
V	gk262518	0	18481998	T	C
V	gk454041	0	18482010	A	G
V	gk492867	0	18482110	A	G
V	gk901356	0	18482236	A	G
V	gk902790	0	18482396	T	C
V	gk604488	0	18482511	A	G
V	gk733238	0	18482556	T	C
V	gk262519	0	18482724	A	G
V	gk262520	0	18483150	A	G
V	gk416409	0	18483161	C	A
V	gk629968	0	18483189	A	G
V	gk418927	0	18483277	T	A
V	gk418928	0	18483278	A	T
V	gk715529	0	18483378	T	A
V	gk262521	0	18483452	A	G
V	gk764621	0	18483647	A	G
V	gk815083	0	18483809	T	C
V	gk262522	0	18484082	A	G
V	gk437135	0	18484194	A	G
V	gk262523	0	18484204	A	G
V	gk334819	0	18484230	T	A
V	gk573551	0	18484337	T	A
V	gk262524	0	18484366	A	G
V	gk908797	0	18484441	T	C
V	gk955141	0	18484459	A	G
V	gk833077	0	18484461	T	A
V	gk688671	0	18484576	T	C
V	gk886019	0	18484623	A	G
V	gk365116	0	18484810	T	C
V	gk262525	0	18484998	A	G
V	gk440627	0	18485113	A	T
V	gk532981	0	18485196	T	C
V	gk822382	0	18485441	C	T
V	gk449518	0	18485566	G	T
V	gk486462	0	18485656	A	G
V	gk262526	0	18485679	A	T
V	gk481673	0	18485731	T	C
V	gk365117	0	18486453	T	C
V	gk620275	0	18486659	A	T
V	gk703532	0	18486783	T	C
V	gk557898	0	18487028	T	C
V	gk949743	0	18487147	T	TA
V	gk262527	0	18487200	T	C
V	gk869258	0	18487242	T	C
V	gk348215	0	18487250	T	C
V	gk262528	0	18487421	A	G
V	gk638831	0	18487466	T	A
V	gk345459	0	18487630	A	T
V	gk938645	0	18487704	T	C
V	gk534855	0	18487794	T	C
V	gk749161	0	18487875	A	G
V	gk696457	0	18487964	T	C
V	gk353430	0	18488146	T	C
V	gk861226	0	18488182	T	C
V	gk262529	0	18488194	T	G
V	gk262530	0	18488194	A	G
V	gk712863	0	18488323	T	C
V	gk262531	0	18488515	A	T
V	gk262532	0	18488645	A	G
V	gk618698	0	18488740	C	A
V	gk603167	0	18488828	T	C
V	gk891959	0	18488851	A	G
V	gk387964	0	18488861	T	C
V	gk609921	0	18488881	A	G
V	gk262533	0	18488970	A	G
V	gk262534	0	18488995	A	G
V	gk262535	0	18489091	T	C
V	gk262536	0	18489226	T	C
V	gk473303	0	18489512	A	G
V	gk707407	0	18489521	T	C
V	gk262537	0	18489558	A	G
V	gk417682	0	18489664	T	A
V	gk470035	0	18490141	A	G
V	gk262538	0	18490143	A	G
V	gk350538	0	18490203	T	C
V	gk719973	0	18490206	C	T
V	gk658639	0	18490208	A	G
V	gk659384	0	18490274	T	A
V	gk663611	0	18490483	A	G
V	gk262539	0	18490508	T	C
V	gk324613	0	18490591	A	G
V	gk262540	0	18490594	A	G
V	gk675463	0	18490730	G	T
V	gk675464	0	18490942	A	G
V	gk356990	0	18491091	T	C
V	gk262541	0	18491164	A	G
V	gk619287	0	18491232	T	C
V	gk262542	0	18491321	A	G
V	gk863602	0	18491507	T	C
V	gk447622	0	18491599	T	A
V	gk776678	0	18491606	T	C
V	gk597569	0	18491687	A	G
V	gk370339	0	18491809	A	G
V	gk723853	0	18491852	A	G
V	gk691481	0	18491931	A	G
V	gk557355	0	18492026	A	G
V	gk434251	0	18492161	G	A
V	gk262543	0	18492263	T	C
V	gk848527	0	18492293	C	T
V	gk262544	0	18492310	A	G
V	gk776679	0	18492322	G	A
V	gk262545	0	18492395	T	C
V	gk563201	0	18492430	T	C
V	gk595721	0	18492817	A	T
V	gk595722	0	18492872	A	C
V	gk361186	0	18492952	A	G
V	gk923292	0	18493096	G	T
V	gk262546	0	18493251	T	C
V	gk890767	0	18493255	A	G
V	gk493305	0	18493485	A	G
V	gk680054	0	18493636	T	C
V	gk324625	0	18493652	T	C
V	gk630773	0	18493666	A	G
V	gk663955	0	18493698	A	G
V	gk426586	0	18493798	A	G
V	gk921062	0	18493808	T	A
V	gk853137	0	18493815	A	G
V	gk414644	0	18493840	A	T
V	gk587648	0	18493916	T	C
V	gk423946	0	18494286	C	T
V	gk499644	0	18494292	C	T
V	gk506216	0	18494299	A	G
V	gk629186	0	18494310	A	G
V	gk429845	0	18494629	A	G
V	gk374541	0	18494812	T	C
V	gk427534	0	18495040	C	T
V	gk860683	0	18495078	A	G
V	gk872721	0	18495308	T	C
V	gk461632	0	18495706	T	C
V	gk519123	0	18495883	A	T
V	gk631878	0	18495889	A	G
V	gk782656	0	18495890	A	G
V	gk805409	0	18495962	A	G
V	gk739242	0	18496171	A	G
V	gk610537	0	18496258	T	A
V	gk952948	0	18496420	T	C
V	gk815551	0	18496438	T	C
V	gk784951	0	18496446	A	G
V	gk704544	0	18496472	T	C
V	gk409875	0	18496485	G	T
V	gk262547	0	18496711	A	G
V	gk671419	0	18496755	A	T
V	gk454042	0	18496921	A	G
V	gk262548	0	18496958	T	C
V	gk387650	0	18497033	T	C
V	gk961668	0	18497219	<DEL>	G
V	gk602291	0	18497332	T	C
V	gk822383	0	18497391	A	G
V	gk615828	0	18497496	A	G
V	gk652114	0	18497498	G	T
V	gk910291	0	18497610	T	C
V	gk779775	0	18497644	T	C
V	gk848020	0	18497779	A	G
V	gk753357	0	18497789	A	G
V	gk424094	0	18497796	C	T
V	gk262549	0	18498043	A	G
V	gk585824	0	18498331	A	G
V	gk781041	0	18498350	A	T
V	gk335698	0	18498385	C	T
V	gk461125	0	18498449	T	A
V	gk451585	0	18498558	T	C
V	gk483170	0	18498559	T	C
V	gk262550	0	18498691	A	G
V	gk549378	0	18498951	T	C
V	gk862932	0	18498989	T	C
V	gk726521	0	18499023	T	C
V	gk537779	0	18499034	T	C
V	gk385920	0	18499044	A	G
V	gk353993	0	18499082	A	G
V	gk474415	0	18499091	T	C
V	gk474812	0	18499121	G	A
V	gk262551	0	18499141	T	C
V	gk262552	0	18499267	A	G
V	gk262553	0	18499304	A	G
V	gk792064	0	18499389	T	C
V	gk262554	0	18499600	A	G
V	gk262555	0	18499846	T	C
V	gk759421	0	18500056	T	C
V	gk446174	0	18500150	A	G
V	gk833615	0	18500183	A	T
V	gk652914	0	18500259	T	C
V	gk590176	0	18500418	T	C
V	gk626742	0	18501000	T	C
V	gk597570	0	18501263	A	G
V	gk949744	0	18501280	TA	T
V	gk949745	0	18501346	T	TA
V	gk716081	0	18501359	A	T
V	gk892447	0	18501563	T	C
V	gk345460	0	18501669	T	A
V	gk609922	0	18501891	A	G
V	gk262556	0	18501922	A	G
V	gk637877	0	18502256	T	C
V	gk853138	0	18502393	A	G
V	gk837761	0	18502526	A	G
V	gk792570	0	18502850	A	G
V	gk949746	0	18502940	A	AT
V	gk262557	0	18503064	T	C
V	gk262558	0	18503092	T	C
V	gk627200	0	18503120	T	A
V	gk472394	0	18503214	T	A
V	gk262559	0	18503285	T	A
V	gk563700	0	18503378	A	G
V	gk562024	0	18503609	A	G
V	gk450193	0	18503645	A	T
V	gk394736	0	18503726	T	C
V	gk262560	0	18504171	A	G
V	gk349329	0	18504172	A	G
V	gk528409	0	18504226	C	T
V	gk949747	0	18504694	TA	T
V	gk812338	0	18504879	A	G
V	gk739795	0	18504967	A	G
V	gk808759	0	18505079	T	C
V	gk262561	0	18505091	T	C
V	gk873230	0	18505292	A	G
V	gk422538	0	18505518	T	A
V	gk262562	0	18505659	T	C
V	gk949748	0	18505714	G	GA
V	gk426587	0	18506060	G	T
V	gk891354	0	18506225	A	G
V	gk764971	0	18506399	G	A
V	gk928694	0	18506438	T	C
V	gk262563	0	18506477	T	C
V	gk847350	0	18506628	A	G
V	gk808760	0	18506656	T	C
V	gk677725	0	18506823	C	A
V	gk262564	0	18506872	T	C
V	gk544754	0	18506877	T	C
V	gk544755	0	18506889	G	T
V	gk961747	0	18506925	<DEL>	T
V	gk262565	0	18506961	A	G
V	gk608870	0	18506984	T	C
V	gk490606	0	18507073	G	A
V	gk262566	0	18507334	T	A
V	gk864175	0	18507354	T	C
V	gk570064	0	18507385	A	G
V	gk544756	0	18507427	A	G
V	gk262567	0	18507453	G	A
V	gk866961	0	18507458	C	T
V	gk262568	0	18507540	A	G
V	gk521322	0	18507628	A	G
V	gk706642	0	18507852	T	A
V	gk820277	0	18507909	T	C
V	gk262569	0	18508057	A	G
V	gk262570	0	18508219	T	C
V	gk262571	0	18508254	T	C
V	gk829782	0	18508266	A	G
V	gk649998	0	18508339	A	G
V	gk314444	0	18508373	T	C
V	gk262572	0	18508496	A	G
V	gk587039	0	18508667	T	C
V	gk712461	0	18508906	A	G
V	gk898044	0	18509142	A	G
V	gk653439	0	18509177	T	C
V	gk838414	0	18509248	A	G
V	gk356584	0	18509296	A	G
V	gk695887	0	18509420	A	G
V	gk262573	0	18509566	T	C
V	gk262574	0	18509660	C	A
V	gk488330	0	18509734	A	G
V	gk755044	0	18509796	A	G
V	gk262575	0	18509835	A	T
V	gk262576	0	18509864	T	A
V	gk591891	0	18509961	T	C
V	gk262577	0	18509976	T	C
V	gk529380	0	18509988	A	G
V	gk568567	0	18510101	C	T
V	gk777281	0	18510195	T	C
V	gk820278	0	18510297	A	G
V	gk494267	0	18510334	A	G
V	gk262578	0	18510390	T	C
V	gk687720	0	18510399	A	C
V	gk918661	0	18510404	T	C
V	gk262579	0	18510485	C	T
V	gk822384	0	18510486	A	G
V	gk372577	0	18510508	A	G
V	gk262580	0	18510521	A	G
V	gk262581	0	18510740	A	G
V	gk316701	0	18510744	C	T
V	gk857674	0	18510850	C	A
V	gk699684	0	18510943	T	C
V	gk928695	0	18511133	T	C
V	gk504001	0	18511141	A	T
V	gk262582	0	18511304	G	A
V	gk954512	0	18511340	A	G
V	gk949749	0	18511387	A	AT
V	gk262583	0	18511488	A	G
V	gk262584	0	18511522	T	C
V	gk676015	0	18511525	A	T
V	gk589024	0	18511577	A	G
V	gk262585	0	18511586	A	G
V	gk262586	0	18511881	G	A
V	gk936413	0	18511896	T	A
V	gk915351	0	18512111	A	G
V	gk444668	0	18512308	A	G
V	gk353994	0	18512457	A	G
V	gk394474	0	18512504	A	G
V	gk566626	0	18512892	T	C
V	gk510422	0	18513016	A	G
V	gk457814	0	18513088	T	A
V	gk562025	0	18514378	A	G
V	gk673588	0	18514381	T	C
V	gk602292	0	18514517	T	C
V	gk567988	0	18514518	T	C
V	gk460659	0	18514545	A	G
V	gk382479	0	18514661	T	C
V	gk407479	0	18514667	T	C
V	gk316496	0	18514692	T	C
V	gk604489	0	18514768	T	C
V	gk262587	0	18514782	A	G
V	gk685859	0	18515126	A	G
V	gk898045	0	18515622	A	G
V	gk649999	0	18515684	A	G
V	gk714391	0	18515685	A	G
V	gk714392	0	18515714	A	G
V	gk434809	0	18515721	A	G
V	gk262588	0	18516151	T	C
V	gk262589	0	18516333	T	C
V	gk868245	0	18516473	A	G
V	gk472395	0	18516629	A	G
V	gk549945	0	18516767	A	G
V	gk759422	0	18516783	T	A
V	gk853819	0	18516790	T	C
V	gk556339	0	18516841	T	C
V	gk425394	0	18516847	A	G
V	gk949750	0	18516951	A	AT
V	gk607291	0	18517317	A	G
V	gk882160	0	18517490	T	C
V	gk621125	0	18517859	A	G
V	gk949751	0	18518242	A	AT
V	gk262590	0	18518496	C	T
V	gk405220	0	18518771	G	T
V	gk378875	0	18518807	G	T
V	gk391241	0	18518933	T	C
V	gk369252	0	18518996	T	C
V	gk369253	0	18519159	T	G
V	gk262591	0	18519321	T	C
V	gk262592	0	18519368	A	G
V	gk435124	0	18519369	C	A
V	gk685860	0	18519407	A	G
V	gk262593	0	18519759	T	C
V	gk851198	0	18519858	G	A
V	gk419607	0	18520040	T	C
V	gk757095	0	18520197	T	A
V	gk755045	0	18520223	A	G
V	gk262594	0	18520367	A	G
V	gk453244	0	18520601	A	G
V	gk480138	0	18520709	G	A
V	gk316497	0	18520840	A	T
V	gk262595	0	18520924	A	G
V	gk262596	0	18521039	A	G
V	gk949752	0	18521078	A	AT
V	gk869259	0	18521162	T	C
V	gk893525	0	18521173	T	C
V	gk262597	0	18521175	A	C
V	gk934852	0	18521264	A	G
V	gk517014	0	18521279	T	C
V	gk934853	0	18521314	C	T
V	gk351624	0	18521532	T	C
V	gk444669	0	18521807	A	G
V	gk262598	0	18521872	T	C
V	gk650635	0	18521982	T	C
V	gk792571	0	18522183	A	G
V	gk670112	0	18522341	T	C
V	gk823481	0	18522415	A	G
V	gk869260	0	18522442	T	C
V	gk619785	0	18522522	T	C
V	gk606661	0	18522864	A	G
V	gk347902	0	18522873	T	C
V	gk356585	0	18522879	A	G
V	gk803348	0	18522887	T	C
V	gk898046	0	18523016	A	G
V	gk777282	0	18523134	A	G
V	gk549379	0	18523257	A	T
V	gk518448	0	18523725	T	C
V	gk317804	0	18523739	A	T
V	gk560845	0	18524057	A	G
V	gk262599	0	18524313	A	G
V	gk563701	0	18524421	G	T
V	gk458754	0	18525003	A	G
V	gk900172	0	18525083	A	G
V	gk535256	0	18525092	T	C
V	gk424308	0	18525117	C	T
V	gk548389	0	18525198	T	C
V	gk710732	0	18525205	T	A
V	gk815084	0	18525271	T	C
V	gk262600	0	18525307	T	A
V	gk842570	0	18525339	G	T
V	gk546837	0	18525483	A	T
V	gk853820	0	18525504	T	C
V	gk262601	0	18525625	T	C
V	gk644923	0	18525629	C	T
V	gk262602	0	18525656	A	T
V	gk472396	0	18525662	A	G
V	gk788653	0	18525685	A	G
V	gk262603	0	18525740	T	C
V	gk356586	0	18525824	A	G
V	gk366149	0	18526069	A	G
V	gk760269	0	18526121	T	C
V	gk784952	0	18526161	A	G
V	gk723854	0	18526187	A	G
V	gk353995	0	18526274	A	G
V	gk802028	0	18526440	T	C
V	gk338192	0	18526449	T	C
V	gk635878	0	18526458	T	C
V	gk539753	0	18526525	T	C
V	gk262604	0	18526538	A	G
V	gk416410	0	18526600	T	C
V	gk369254	0	18526654	T	C
V	gk498315	0	18526736	T	C
V	gk262605	0	18526785	T	C
V	gk715530	0	18526921	A	C
V	gk262606	0	18526923	C	T
V	gk767781	0	18526927	T	C
V	gk598800	0	18526954	A	G
V	gk502349	0	18526958	T	C
V	gk262607	0	18526973	T	C
V	gk497789	0	18527331	A	G
V	gk651300	0	18527360	T	C
V	gk757698	0	18527378	A	G
V	gk262608	0	18527426	T	C
V	gk397040	0	18527431	T	C
V	gk778344	0	18527433	C	T
V	gk527883	0	18527665	T	C
V	gk849056	0	18527960	T	C
V	gk262609	0	18528367	C	T
V	gk845780	0	18528386	T	A
V	gk348666	0	18528433	A	G
V	gk335268	0	18528500	T	C
V	gk348833	0	18528573	T	C
V	gk818302	0	18528747	T	C
V	gk949753	0	18528856	TC	T
V	gk262610	0	18529049	T	C
V	gk615829	0	18529130	A	G
V	gk627893	0	18529548	A	T
V	gk596172	0	18529561	C	T
V	gk262611	0	18529753	A	G
V	gk776125	0	18529766	A	G
V	gk348667	0	18529873	A	G
V	gk949754	0	18530215	G	GA
V	gk931173	0	18530497	A	G
V	gk707408	0	18530563	G	A
V	gk710116	0	18530975	A	T
V	gk820738	0	18531184	A	T
V	gk326559	0	18532235	T	C
V	gk853139	0	18532490	T	A
V	gk776126	0	18532495	T	C
V	gk905733	0	18533174	T	C
V	gk949755	0	18533347	AG	A
V	gk262612	0	18533355	A	G
V	gk469032	0	18533404	A	G
V	gk874949	0	18533595	A	G
V	gk262613	0	18533657	T	C
V	gk369649	0	18534061	A	G
V	gk859696	0	18534244	T	C
V	gk532399	0	18534408	A	G
V	gk376261	0	18534521	T	C
V	gk895694	0	18534713	T	C
V	gk667301	0	18534735	T	C
V	gk389557	0	18534766	T	C
V	gk949756	0	18534768	GA	G
V	gk494891	0	18535007	T	A
V	gk949757	0	18535036	C	CA
V	gk262614	0	18535047	T	C
V	gk262615	0	18535111	A	G
V	gk328552	0	18535135	A	G
V	gk949758	0	18535306	C	CA
V	gk317065	0	18535383	T	C
V	gk803349	0	18536018	T	C
V	gk901357	0	18536075	A	G
V	gk262616	0	18536086	T	C
V	gk262617	0	18536166	T	C
V	gk336224	0	18536250	A	G
V	gk625487	0	18536264	A	G
V	gk676364	0	18536309	A	G
V	gk537780	0	18536497	T	C
V	gk856548	0	18536532	A	G
V	gk718126	0	18536613	A	G
V	gk262618	0	18536619	T	C
V	gk605249	0	18536663	A	G
V	gk832405	0	18537019	C	A
V	gk452504	0	18537287	A	G
V	gk676592	0	18537387	T	C
V	gk262619	0	18537487	T	C
V	gk784314	0	18537493	T	C
V	gk262620	0	18537496	T	A
V	gk747205	0	18537499	C	T
V	gk262621	0	18537534	T	C
V	gk262622	0	18537764	T	C
V	gk328488	0	18537815	A	G
V	gk555866	0	18537839	T	C
V	gk262623	0	18537849	T	C
V	gk611267	0	18537926	T	C
V	gk380040	0	18537934	T	C
V	gk512888	0	18537942	T	C
V	gk354583	0	18538091	T	C
V	gk262625	0	18538161	T	C
V	gk361684	0	18538202	T	C
V	gk663319	0	18538311	T	C
V	gk262626	0	18538333	T	A
V	gk567101	0	18538402	T	C
V	gk605250	0	18538407	T	C
V	gk845781	0	18538725	T	C
V	gk262627	0	18538746	T	C
V	gk408793	0	18538750	T	C
V	gk704923	0	18538943	T	C
V	gk539754	0	18538950	T	C
V	gk449157	0	18538995	T	C
V	gk449158	0	18539053	T	C
V	gk333994	0	18539272	T	C
V	gk726522	0	18539428	T	C
V	gk262628	0	18539524	T	C
V	gk830501	0	18539766	A	G
V	gk864632	0	18539842	T	C
V	gk740358	0	18539843	T	C
V	gk846841	0	18539871	T	C
V	gk262629	0	18539926	A	G
V	gk673589	0	18539953	T	C
V	gk262630	0	18540085	T	C
V	gk262631	0	18540086	T	C
V	gk839709	0	18540089	T	A
V	gk556835	0	18540138	T	C
V	gk565385	0	18540202	A	G
V	gk882161	0	18540285	T	C
V	gk728166	0	18540384	A	T
V	gk262632	0	18540423	T	C
V	gk898825	0	18540644	A	G
V	gk735540	0	18540689	A	G
V	gk535257	0	18540692	T	C
V	gk597571	0	18540717	A	G
V	gk688672	0	18540798	T	C
V	gk262633	0	18541025	C	T
V	gk395318	0	18541097	A	G
V	gk262634	0	18541133	T	C
V	gk414327	0	18541135	A	G
V	gk674807	0	18541323	A	G
V	gk715531	0	18541329	T	C
V	gk262635	0	18541345	T	C
V	gk609309	0	18541496	A	G
V	gk955959	0	18541564	T	C
V	gk262637	0	18541813	G	T
V	gk803350	0	18541854	T	C
V	gk262638	0	18542299	A	G
V	gk811065	0	18542357	C	T
V	gk563202	0	18542423	T	C
V	gk262639	0	18542541	A	G
V	gk533758	0	18542592	A	G
V	gk726523	0	18542769	T	C
V	gk807170	0	18543107	T	C
V	gk358409	0	18543189	T	C
V	gk651301	0	18543255	T	C
V	gk262640	0	18543639	A	G
V	gk611268	0	18543809	T	C
V	gk439442	0	18543836	T	C
V	gk803351	0	18543839	T	C
V	gk871118	0	18543854	T	C
V	gk750077	0	18543985	A	G
V	gk344782	0	18544002	T	C
V	gk452505	0	18544012	G	T
V	gk262641	0	18544246	T	C
V	gk262642	0	18544469	T	C
V	gk557899	0	18544648	T	C
V	gk670113	0	18544709	T	C
V	gk734524	0	18544786	T	C
V	gk262645	0	18544982	T	G
V	gk710733	0	18544982	A	G
V	gk841899	0	18545357	A	G
V	gk262646	0	18545618	T	C
V	gk262647	0	18545624	T	C
V	gk262648	0	18545635	A	G
V	gk324689	0	18547420	A	T
V	gk262649	0	18547583	A	G
V	gk326397	0	18547641	A	G
V	gk554882	0	18547684	A	G
V	gk470538	0	18547764	T	A
V	gk262650	0	18547853	T	C
V	gk345201	0	18548144	A	G
V	gk652915	0	18548148	T	C
V	gk811879	0	18548238	A	G
V	gk262651	0	18548366	C	T
V	gk896324	0	18548557	T	C
V	gk925537	0	18548574	A	G
V	gk723041	0	18548591	A	G
V	gk769292	0	18548608	T	C
V	gk949760	0	18548660	AG	A
V	gk387022	0	18548671	A	G
V	gk262652	0	18548854	T	C
V	gk835206	0	18548888	T	C
V	gk689827	0	18548982	A	G
V	gk262653	0	18549039	G	T
V	gk447931	0	18549233	C	T
V	gk407208	0	18549238	C	T
V	gk262654	0	18549269	A	G
V	gk473304	0	18549406	A	G
V	gk960964	0	18549454	<DEL>	T
V	gk262655	0	18549517	A	G
V	gk262656	0	18549562	A	G
V	gk312685	0	18549732	T	C
V	gk818303	0	18550101	T	C
V	gk262657	0	18550134	T	C
V	gk262658	0	18550221	T	C
V	gk949762	0	18550273	C	CT
V	gk262659	0	18550510	A	G
V	gk929456	0	18550613	A	T
V	gk262660	0	18550678	A	G
V	gk354584	0	18550824	C	T
V	gk930647	0	18550838	A	T
V	gk512431	0	18550845	T	C
V	gk262661	0	18550975	A	G
V	gk262662	0	18551223	T	C
V	gk262663	0	18551233	T	C
V	gk660131	0	18551349	T	C
V	gk332749	0	18551423	A	G
V	gk405542	0	18551577	C	T
V	gk930056	0	18551599	A	T
V	gk909459	0	18551642	T	C
V	gk262664	0	18551653	T	C
V	gk262665	0	18551910	T	C
V	gk262666	0	18552000	T	C
V	gk262667	0	18552054	T	C
V	gk262668	0	18552252	T	C
V	gk826055	0	18552541	T	C
V	gk532982	0	18552583	T	C
V	gk404890	0	18552782	A	G
V	gk637516	0	18552855	T	C
V	gk650636	0	18552963	T	C
V	gk262669	0	18553105	A	G
V	gk262670	0	18553187	A	C
V	gk262672	0	18553338	T	A
V	gk490607	0	18553549	A	G
V	gk823482	0	18553550	A	G
V	gk262673	0	18553770	T	A
V	gk776680	0	18553775	T	C
V	gk664392	0	18553786	A	G
V	gk735541	0	18553826	A	G
V	gk742382	0	18553911	A	G
V	gk831738	0	18553983	T	A
V	gk833616	0	18554125	C	A
V	gk596899	0	18554306	G	T
V	gk601607	0	18554441	A	G
V	gk622069	0	18554597	T	C
V	gk856038	0	18554715	A	G
V	gk936914	0	18554931	T	C
V	gk262674	0	18554989	T	C
V	gk578619	0	18555064	C	T
V	gk897480	0	18555103	A	T
V	gk262675	0	18555217	A	G
V	gk318338	0	18555223	A	G
V	gk262676	0	18555254	T	C
V	gk262677	0	18555264	T	C
V	gk674097	0	18555815	T	C
V	gk633627	0	18555902	A	G
V	gk262678	0	18555988	A	G
V	gk826599	0	18556006	T	A
V	gk262679	0	18556131	A	G
V	gk672697	0	18556146	A	G
V	gk262680	0	18556159	A	G
V	gk262681	0	18556230	A	G
V	gk262682	0	18556306	A	G
V	gk464967	0	18556379	T	C
V	gk329185	0	18556397	T	C
V	gk722384	0	18556400	T	C
V	gk262683	0	18556473	T	C
V	gk775587	0	18556545	A	G
V	gk392827	0	18556619	T	C
V	gk444972	0	18556625	T	G
V	gk444973	0	18556638	A	C
V	gk392828	0	18556644	T	A
V	gk444974	0	18556645	A	G
V	gk444975	0	18556657	G	T
V	gk262684	0	18556720	A	G
V	gk668567	0	18556883	A	G
V	gk705627	0	18557043	A	G
V	gk833078	0	18557052	T	C
V	gk773359	0	18557189	A	G
V	gk579146	0	18557199	T	C
V	gk420621	0	18557270	T	A
V	gk655088	0	18557274	T	C
V	gk628444	0	18557284	A	T
V	gk386637	0	18557379	T	C
V	gk573552	0	18557483	A	T
V	gk262685	0	18557513	A	G
V	gk262686	0	18557550	A	G
V	gk262687	0	18557735	T	A
V	gk262688	0	18557971	A	G
V	gk262689	0	18558084	T	C
V	gk580879	0	18558129	T	C
V	gk625488	0	18558302	A	G
V	gk383449	0	18558420	A	T
V	gk383450	0	18558429	C	T
V	gk802700	0	18558528	C	A
V	gk429846	0	18558536	T	C
V	gk500032	0	18558539	A	G
V	gk554396	0	18558566	A	G
V	gk865611	0	18558643	C	A
V	gk262690	0	18558939	T	C
V	gk424872	0	18558972	C	A
V	gk510423	0	18558978	A	G
V	gk424873	0	18558991	A	G
V	gk668568	0	18559032	T	C
V	gk329737	0	18559074	A	G
V	gk688673	0	18559126	T	C
V	gk262691	0	18559250	T	C
V	gk932760	0	18559351	G	A
V	gk836591	0	18559373	T	G
V	gk262692	0	18559381	A	T
V	gk874950	0	18559486	A	C
V	gk365118	0	18559491	T	C
V	gk319707	0	18559503	A	G
V	gk402174	0	18559812	A	G
V	gk262693	0	18559864	A	G
V	gk262694	0	18559945	C	T
V	gk734525	0	18559946	T	C
V	gk476836	0	18559986	A	T
V	gk805410	0	18560053	A	T
V	gk262695	0	18560142	A	G
V	gk485320	0	18560171	A	G
V	gk262696	0	18560364	A	G
V	gk694968	0	18560377	T	C
V	gk800947	0	18560480	T	C
V	gk392829	0	18560503	A	G
V	gk949763	0	18560628	CA	C
V	gk841900	0	18560976	A	G
V	gk354585	0	18561119	T	C
V	gk923939	0	18561250	G	A
V	gk262697	0	18561293	T	C
V	gk262698	0	18561385	T	A
V	gk754047	0	18561574	G	T
V	gk705628	0	18561635	G	T
V	gk616877	0	18561838	T	C
V	gk262699	0	18561870	A	G
V	gk564244	0	18562073	C	T
V	gk262700	0	18562091	T	C
V	gk864176	0	18562095	C	A
V	gk604490	0	18562707	A	G
V	gk541371	0	18562764	A	G
V	gk338193	0	18562811	T	C
V	gk917973	0	18562887	T	C
V	gk840310	0	18563008	T	C
V	gk699685	0	18563201	A	C
V	gk262701	0	18563204	T	C
V	gk933969	0	18563261	C	T
V	gk262702	0	18563600	A	G
V	gk456888	0	18563609	T	A
V	gk513409	0	18563728	T	C
V	gk713393	0	18563740	C	A
V	gk325365	0	18563871	A	G
V	gk814279	0	18564014	T	C
V	gk421498	0	18564081	G	A
V	gk650000	0	18564339	T	C
V	gk502350	0	18564356	T	C
V	gk719389	0	18564365	T	C
V	gk444670	0	18564366	G	T
V	gk949764	0	18564636	G	GA
V	gk262703	0	18564812	A	G
V	gk262704	0	18564850	T	C
V	gk821894	0	18564909	A	G
V	gk262705	0	18564977	A	G
V	gk262706	0	18565077	A	G
V	gk833079	0	18565102	T	C
V	gk460660	0	18565108	C	T
V	gk607292	0	18565290	A	G
V	gk462481	0	18565326	T	C
V	gk456313	0	18565543	T	C
V	gk850786	0	18565632	T	C
V	gk816457	0	18565651	T	C
V	gk846232	0	18565697	A	G
V	gk353431	0	18565698	T	C
V	gk644452	0	18565767	C	A
V	gk564758	0	18565780	T	C
V	gk458304	0	18565801	T	A
V	gk919942	0	18565807	G	A
V	gk459145	0	18565817	G	A
V	gk504454	0	18565886	T	C
V	gk657505	0	18565889	A	G
V	gk399104	0	18566144	T	C
V	gk915947	0	18566401	T	C
V	gk262708	0	18566632	A	G
V	gk875391	0	18566658	T	C
V	gk597572	0	18566909	A	G
V	gk262709	0	18566917	T	C
V	gk393208	0	18566945	G	T
V	gk894896	0	18567024	T	C
V	gk652115	0	18567193	A	G
V	gk704172	0	18567297	A	G
V	gk420622	0	18567304	T	A
V	gk949765	0	18567466	C	CA
V	gk262710	0	18567850	T	C
V	gk262711	0	18568804	T	C
V	gk689828	0	18569243	A	G
V	gk414645	0	18569306	A	T
V	gk373763	0	18569399	T	C
V	gk494268	0	18569635	T	C
V	gk535873	0	18569637	T	C
V	gk774178	0	18569842	A	G
V	gk460084	0	18570041	T	C
V	gk741839	0	18570235	A	C
V	gk560216	0	18570244	T	A
V	gk262712	0	18570740	A	T
V	gk262713	0	18570809	T	C
V	gk335699	0	18570844	T	C
V	gk262714	0	18570916	T	C
V	gk645421	0	18570932	A	G
V	gk896950	0	18570989	A	G
V	gk441473	0	18571054	T	A
V	gk441474	0	18571131	G	A
V	gk722385	0	18571200	T	C
V	gk857164	0	18571350	A	G
V	gk856039	0	18571485	T	C
V	gk962196	0	18571703	ATATGGCCATACAATAGTAAT	AAATAAATTTTTTGTTCCTACTTATTATTATTGATTTCATCGATTTTTTTTCTTTTTCATAACTTTTTTTCACAATTTTCCCAGTAAAAACCGTCCATTTTCAGATTATGCAAGC
V	gk949766	0	18571937	GA	G
V	gk569088	0	18572087	A	G
V	gk262715	0	18572169	A	G
V	gk262716	0	18572247	A	G
V	gk955960	0	18572276	T	A
V	gk955961	0	18572278	T	C
V	gk331123	0	18572342	T	C
V	gk262717	0	18572349	A	G
V	gk794313	0	18572389	T	C
V	gk262718	0	18572461	A	G
V	gk587040	0	18572466	A	T
V	gk262719	0	18572472	T	C
V	gk631289	0	18572473	T	C
V	gk262720	0	18572586	A	T
V	gk544757	0	18572808	A	G
V	gk501205	0	18572966	T	C
V	gk262721	0	18573350	A	G
V	gk425071	0	18573400	T	C
V	gk733239	0	18573449	T	C
V	gk949767	0	18573474	C	CGCAATTCTAGTGCTTCGCCGTATTTCAAGTGTTTTGGT
V	gk262722	0	18573678	T	C
V	gk262723	0	18573713	C	T
V	gk262724	0	18573826	T	C
V	gk596900	0	18573829	A	G
V	gk603168	0	18573878	T	C
V	gk262725	0	18573995	T	C
V	gk262726	0	18574344	T	C
V	gk447099	0	18574426	C	T
V	gk750901	0	18574485	A	G
V	gk717110	0	18574575	T	C
V	gk393456	0	18574700	T	C
V	gk262727	0	18574724	A	G
V	gk798843	0	18574733	A	G
V	gk896951	0	18574737	A	G
V	gk664393	0	18574777	C	A
V	gk389943	0	18574925	G	A
V	gk537029	0	18574993	G	T
V	gk890273	0	18575024	A	G
V	gk262728	0	18575031	T	A
V	gk858876	0	18575150	T	C
V	gk356587	0	18575481	T	C
V	gk572278	0	18575543	A	G
V	gk812675	0	18575566	G	A
V	gk743107	0	18575611	A	G
V	gk804994	0	18575923	T	C
V	gk949768	0	18576123	G	GAAAAAAAATTTTCAAAAATTTTC
V	gk764207	0	18576181	C	A
V	gk764208	0	18576182	T	G
V	gk262729	0	18576211	A	G
V	gk262730	0	18576220	T	C
V	gk764972	0	18576376	T	C
V	gk949769	0	18576439	A	AT
V	gk764973	0	18576915	A	T
V	gk451254	0	18577222	T	A
V	gk657506	0	18577275	A	G
V	gk698320	0	18577423	A	T
V	gk584659	0	18577553	A	G
V	gk577351	0	18577561	A	G
V	gk429847	0	18577599	G	A
V	gk262731	0	18577665	T	C
V	gk869261	0	18577755	T	C
V	gk620767	0	18577863	C	T
V	gk838988	0	18577938	T	C
V	gk519730	0	18577939	T	C
V	gk262732	0	18577977	A	G
V	gk262733	0	18577985	T	C
V	gk315245	0	18578094	T	A
V	gk826056	0	18578140	T	C
V	gk779325	0	18578212	A	G
V	gk592862	0	18578274	T	C
V	gk726524	0	18578279	T	C
V	gk262734	0	18578375	T	C
V	gk262735	0	18578397	T	C
V	gk340211	0	18578435	T	C
V	gk408233	0	18578474	C	T
V	gk262736	0	18578511	C	T
V	gk262737	0	18578608	A	G
V	gk607293	0	18578610	A	G
V	gk316722	0	18578881	A	G
V	gk341870	0	18579239	A	G
V	gk262738	0	18579425	T	C
V	gk262739	0	18579547	A	G
V	gk332750	0	18579637	A	G
V	gk262740	0	18579740	T	C
V	gk894236	0	18580150	A	G
V	gk479031	0	18580227	A	G
V	gk339440	0	18580274	A	G
V	gk448564	0	18580298	C	A
V	gk633628	0	18580322	A	G
V	gk483171	0	18580548	T	C
V	gk416411	0	18580826	T	C
V	gk262741	0	18581133	A	T
V	gk262742	0	18581273	T	C
V	gk687310	0	18581327	C	T
V	gk330715	0	18581375	T	C
V	gk549946	0	18581572	A	G
V	gk555867	0	18581643	C	A
V	gk262743	0	18581734	A	G
V	gk753358	0	18581866	A	G
V	gk687311	0	18581915	A	G
V	gk338194	0	18581940	T	C
V	gk636538	0	18581980	G	A
V	gk262744	0	18581991	A	G
V	gk910887	0	18582166	T	C
V	gk262745	0	18582225	T	C
V	gk836025	0	18582273	A	G
V	gk369534	0	18582516	T	C
V	gk489383	0	18582584	T	C
V	gk478665	0	18583173	A	G
V	gk746552	0	18583862	A	G
V	gk702136	0	18583933	A	T
V	gk373377	0	18583941	T	C
V	gk651302	0	18584112	T	C
V	gk437385	0	18584135	T	A
V	gk902294	0	18584288	T	C
V	gk660132	0	18584341	T	C
V	gk262746	0	18584358	T	C
V	gk638384	0	18584363	C	T
V	gk497790	0	18584407	C	T
V	gk600143	0	18584408	T	C
V	gk842571	0	18584480	T	C
V	gk550666	0	18584517	T	C
V	gk664394	0	18584528	T	C
V	gk383049	0	18584583	A	G
V	gk899192	0	18584620	T	C
V	gk456314	0	18584710	T	A
V	gk262747	0	18584780	A	G
V	gk494269	0	18584786	T	C
V	gk896325	0	18585038	T	C
V	gk326852	0	18585056	T	C
V	gk526119	0	18585071	A	G
V	gk796729	0	18585076	T	C
V	gk704173	0	18585243	A	T
V	gk262748	0	18585290	T	C
V	gk903303	0	18585375	A	G
V	gk603169	0	18585468	T	C
V	gk763400	0	18585521	A	G
V	gk262749	0	18585746	T	C
V	gk872160	0	18585850	C	T
V	gk949770	0	18585918	T	TG
V	gk949771	0	18586069	A	AT
V	gk868496	0	18586138	G	A
V	gk909460	0	18586150	A	T
V	gk396568	0	18586236	T	C
V	gk660133	0	18586265	T	C
V	gk753359	0	18586336	A	G
V	gk262750	0	18586417	T	C
V	gk823006	0	18586517	A	G
V	gk886020	0	18586974	C	T
V	gk262751	0	18586978	T	C
V	gk528410	0	18587011	A	T
V	gk262752	0	18587075	A	G
V	gk262753	0	18587240	T	C
V	gk262754	0	18587338	T	C
V	gk471471	0	18587346	T	C
V	gk434002	0	18587365	T	C
V	gk815552	0	18587409	T	C
V	gk262755	0	18587474	T	C
V	gk603170	0	18587509	T	C
V	gk711398	0	18587527	A	G
V	gk262756	0	18587607	T	C
V	gk690527	0	18587612	A	T
V	gk771215	0	18587673	C	A
V	gk347547	0	18587785	T	C
V	gk907613	0	18587795	C	T
V	gk907614	0	18587796	G	C
V	gk606662	0	18587934	A	G
V	gk886021	0	18587943	A	G
V	gk624865	0	18587962	T	C
V	gk554397	0	18587996	A	G
V	gk619288	0	18588004	T	C
V	gk262757	0	18588159	T	C
V	gk865612	0	18588312	T	C
V	gk796330	0	18588552	C	T
V	gk262758	0	18588590	G	A
V	gk377244	0	18588644	T	C
V	gk528920	0	18588968	T	C
V	gk508219	0	18589020	T	A
V	gk547169	0	18589064	T	C
V	gk928696	0	18589215	A	G
V	gk317455	0	18589369	A	T
V	gk949772	0	18589369	T	TA
V	gk692631	0	18589493	A	G
V	gk899193	0	18589679	T	C
V	gk792065	0	18589734	T	C
V	gk262759	0	18589788	T	C
V	gk772678	0	18589901	A	G
V	gk949773	0	18589923	A	AT
V	gk323879	0	18589964	T	C
V	gk811880	0	18590011	A	G
V	gk262760	0	18590102	T	C
V	gk544012	0	18590122	T	C
V	gk262761	0	18590141	T	C
V	gk262762	0	18590233	T	C
V	gk262763	0	18590265	T	C
V	gk262764	0	18590384	A	G
V	gk692632	0	18590462	A	T
V	gk631879	0	18590603	A	G
V	gk720923	0	18590628	T	A
V	gk949774	0	18590795	G	GT
V	gk262765	0	18590956	T	C
V	gk432487	0	18591088	G	T
V	gk370132	0	18591129	T	C
V	gk397429	0	18591156	A	T
V	gk430778	0	18591258	T	C
V	gk378876	0	18591450	T	C
V	gk857165	0	18591733	T	A
V	gk956241	0	18591960	A	G
V	gk794314	0	18592016	T	C
V	gk262766	0	18592027	T	C
V	gk262767	0	18592040	T	C
V	gk262768	0	18592563	A	G
V	gk452506	0	18592711	A	G
V	gk340719	0	18593092	T	C
V	gk429848	0	18593280	T	C
V	gk787484	0	18593421	G	T
V	gk763401	0	18593570	A	G
V	gk665201	0	18593599	C	A
V	gk608101	0	18593617	A	G
V	gk262769	0	18593641	A	G
V	gk755046	0	18593800	A	G
V	gk561428	0	18593826	T	A
V	gk331124	0	18593881	T	C
V	gk320933	0	18594219	A	G
V	gk262770	0	18594396	T	C
V	gk486835	0	18594438	A	G
V	gk331125	0	18594467	T	C
V	gk262771	0	18594733	T	C
V	gk262772	0	18594787	T	C
V	gk520659	0	18594806	T	C
V	gk786297	0	18594807	A	G
V	gk262773	0	18594808	T	C
V	gk262774	0	18594930	T	C
V	gk830502	0	18595049	A	G
V	gk262775	0	18595094	A	T
V	gk337259	0	18595471	C	T
V	gk753360	0	18595600	A	G
V	gk378381	0	18595895	T	C
V	gk786841	0	18596239	T	C
V	gk494892	0	18596373	A	G
V	gk744981	0	18596376	A	G
V	gk325684	0	18596383	A	G
V	gk786842	0	18596392	T	C
V	gk734526	0	18596395	T	C
V	gk314791	0	18596407	T	C
V	gk262776	0	18596761	T	C
V	gk949775	0	18596774	A	AT
V	gk806224	0	18596800	G	A
V	gk925538	0	18596844	A	G
V	gk337260	0	18596992	T	C
V	gk851199	0	18597074	A	G
V	gk410680	0	18597120	C	A
V	gk262777	0	18597209	A	T
V	gk891960	0	18597326	A	G
V	gk388281	0	18597452	G	A
V	gk624866	0	18597467	C	A
V	gk262778	0	18597626	T	C
V	gk685274	0	18597700	T	C
V	gk960616	0	18597876	<DEL>	C
V	gk433826	0	18598013	G	A
V	gk262779	0	18598033	A	G
V	gk695579	0	18598153	T	C
V	gk262780	0	18598239	T	C
V	gk262781	0	18598315	A	G
V	gk825007	0	18598641	T	C
V	gk262782	0	18598748	A	G
V	gk857166	0	18598819	A	G
V	gk755625	0	18599140	A	G
V	gk338195	0	18599180	T	C
V	gk744982	0	18599221	A	G
V	gk733898	0	18599238	A	G
V	gk463093	0	18599765	A	G
V	gk663612	0	18599806	T	C
V	gk796730	0	18599812	T	C
V	gk804439	0	18599896	A	G
V	gk804440	0	18599917	A	G
V	gk888735	0	18600164	A	G
V	gk262783	0	18600252	T	C
V	gk530836	0	18600286	A	G
V	gk262784	0	18600327	A	G
V	gk631880	0	18600837	C	T
V	gk262785	0	18600895	C	A
V	gk895695	0	18601003	T	G
V	gk770284	0	18601011	T	C
V	gk843995	0	18601162	T	C
V	gk712864	0	18601216	C	A
V	gk499150	0	18601352	A	G
V	gk843996	0	18601409	C	T
V	gk688674	0	18601410	T	C
V	gk262786	0	18601439	A	G
V	gk655472	0	18601638	A	G
V	gk816458	0	18601770	T	A
V	gk785687	0	18601775	T	C
V	gk768262	0	18601978	A	G
V	gk797281	0	18602054	T	C
V	gk747633	0	18602069	T	C
V	gk447100	0	18602089	A	G
V	gk891961	0	18602121	C	T
V	gk262787	0	18602186	T	A
V	gk689461	0	18602465	T	C
V	gk262788	0	18602474	A	G
V	gk935778	0	18602831	T	C
V	gk540364	0	18603103	A	G
V	gk862210	0	18603271	A	G
V	gk949776	0	18603321	A	AT
V	gk866962	0	18603368	A	G
V	gk949779	0	18603410	A	AT
V	gk355401	0	18603522	A	G
V	gk408794	0	18603534	T	C
V	gk316498	0	18603702	T	C
V	gk438954	0	18603728	G	A
V	gk262789	0	18604068	A	G
V	gk262790	0	18604096	T	C
V	gk344251	0	18604239	A	G
V	gk262791	0	18604246	A	G
V	gk514692	0	18604259	T	C
V	gk700919	0	18604266	T	C
V	gk547725	0	18604301	A	G
V	gk681182	0	18604327	G	A
V	gk651303	0	18604555	T	C
V	gk262792	0	18604645	G	A
V	gk685861	0	18604729	A	G
V	gk262793	0	18604815	A	G
V	gk262794	0	18604866	A	G
V	gk903304	0	18604939	A	G
V	gk528411	0	18604947	T	C
V	gk262795	0	18604977	T	C
V	gk262796	0	18605044	A	G
V	gk262797	0	18605075	A	G
V	gk373044	0	18605189	A	G
V	gk262798	0	18605261	T	C
V	gk650001	0	18605450	A	G
V	gk811881	0	18605466	A	G
V	gk452507	0	18605541	A	G
V	gk764210	0	18605552	T	C
V	gk668569	0	18605606	T	C
V	gk262799	0	18605774	A	T
V	gk262800	0	18605852	A	G
V	gk444671	0	18606035	A	T
V	gk398438	0	18606115	T	C
V	gk528412	0	18606180	T	C
V	gk728696	0	18606270	A	T
V	gk262801	0	18606410	T	C
V	gk837207	0	18606451	T	C
V	gk363698	0	18606502	A	G
V	gk779326	0	18606664	A	G
V	gk938646	0	18606689	T	C
V	gk949780	0	18606744	G	GT
V	gk262802	0	18606913	T	C
V	gk949781	0	18606966	C	CA
V	gk624486	0	18607014	T	C
V	gk262803	0	18607043	A	G
V	gk521961	0	18607046	T	C
V	gk262804	0	18607058	T	C
V	gk778797	0	18607192	A	G
V	gk338971	0	18607216	A	G
V	gk262805	0	18607228	C	A
V	gk953450	0	18607374	A	G
V	gk614034	0	18607593	T	C
V	gk262806	0	18607784	A	G
V	gk488331	0	18608505	A	T
V	gk262807	0	18608602	A	G
V	gk262808	0	18608622	A	G
V	gk493851	0	18609038	T	C
V	gk859279	0	18609222	T	C
V	gk350303	0	18609350	A	G
V	gk535258	0	18609421	T	C
V	gk262809	0	18609612	T	C
V	gk838989	0	18609655	T	C
V	gk776127	0	18609736	C	T
V	gk262810	0	18610006	A	G
V	gk521962	0	18610037	T	C
V	gk925539	0	18610076	A	G
V	gk689829	0	18610254	T	C
V	gk560846	0	18610275	A	G
V	gk367728	0	18610311	T	G
V	gk367729	0	18610312	T	C
V	gk674808	0	18610326	T	C
V	gk262811	0	18610416	A	G
V	gk262812	0	18610984	T	C
V	gk636539	0	18611179	G	A
V	gk262813	0	18611290	T	C
V	gk833617	0	18611441	T	C
V	gk262814	0	18611454	A	G
V	gk342501	0	18611456	A	G
V	gk486463	0	18611622	T	A
V	gk566278	0	18611949	C	A
V	gk373956	0	18611978	T	C
V	gk576283	0	18612054	A	G
V	gk629187	0	18612086	A	G
V	gk662964	0	18612088	A	G
V	gk430779	0	18612290	T	C
V	gk262815	0	18612534	T	C
V	gk888334	0	18612547	T	C
V	gk262816	0	18612576	T	C
V	gk879330	0	18612597	T	C
V	gk531882	0	18612599	A	G
V	gk501206	0	18612645	T	C
V	gk262817	0	18612658	A	G
V	gk516517	0	18612782	G	T
V	gk757096	0	18612862	C	G
V	gk455084	0	18612869	C	G
V	gk820739	0	18613010	A	T
V	gk796731	0	18613148	T	C
V	gk262818	0	18613152	A	G
V	gk604491	0	18613188	A	G
V	gk443788	0	18613318	G	A
V	gk375934	0	18613338	A	G
V	gk262819	0	18613419	T	C
V	gk326398	0	18613447	T	C
V	gk623087	0	18613492	A	G
V	gk815085	0	18614215	T	C
V	gk646402	0	18614225	C	T
V	gk875760	0	18614319	A	G
V	gk949782	0	18614412	T	TG
V	gk926665	0	18614458	A	G
V	gk754607	0	18614598	T	C
V	gk262820	0	18614621	C	T
V	gk386638	0	18614692	T	C
V	gk886822	0	18614736	A	G
V	gk869262	0	18614843	G	A
V	gk824001	0	18615186	T	C
V	gk823483	0	18615332	A	G
V	gk873231	0	18615333	A	G
V	gk262821	0	18615474	T	C
V	gk262822	0	18615524	T	C
V	gk707911	0	18615569	T	C
V	gk949783	0	18615580	A	AGATTTAAGCTTTGGTTC
V	gk734527	0	18616229	T	C
V	gk262823	0	18616242	T	C
V	gk262824	0	18616292	C	T
V	gk849631	0	18616360	T	C
V	gk765957	0	18616376	A	G
V	gk872722	0	18616543	T	C
V	gk581566	0	18616593	T	C
V	gk262825	0	18616735	G	T
V	gk262826	0	18616772	C	A
V	gk411839	0	18616773	A	G
V	gk699686	0	18616779	T	C
V	gk262827	0	18616911	T	C
V	gk262828	0	18617116	A	G
V	gk312946	0	18617504	A	G
V	gk368954	0	18617606	A	G
V	gk549947	0	18617673	A	G
V	gk496193	0	18617691	A	G
V	gk659385	0	18617896	A	T
V	gk262829	0	18618208	T	C
V	gk262830	0	18618217	A	G
V	gk652916	0	18618322	T	C
V	gk778345	0	18618581	C	A
V	gk358410	0	18618625	T	C
V	gk645422	0	18618633	A	G
V	gk262831	0	18618771	A	G
V	gk262832	0	18619013	A	G
V	gk262833	0	18619286	C	A
V	gk262834	0	18619556	T	C
V	gk497791	0	18619674	A	G
V	gk425583	0	18619726	T	A
V	gk399105	0	18619734	T	C
V	gk693180	0	18619832	T	C
V	gk262835	0	18619848	A	G
V	gk262836	0	18620040	T	A
V	gk546838	0	18620071	T	C
V	gk583221	0	18620143	T	C
V	gk262837	0	18620187	T	A
V	gk262838	0	18620249	C	T
V	gk262839	0	18620345	A	G
V	gk949784	0	18620467	A	AT
V	gk496194	0	18620719	A	G
V	gk850787	0	18620749	T	C
V	gk385921	0	18620830	A	G
V	gk623873	0	18621038	A	G
V	gk671420	0	18621077	A	G
V	gk496195	0	18621078	A	G
V	gk626297	0	18621129	A	G
V	gk931174	0	18621185	A	G
V	gk663613	0	18621202	T	C
V	gk825008	0	18621212	C	T
V	gk775588	0	18621216	G	A
V	gk861227	0	18621455	T	C
V	gk369650	0	18621478	A	G
V	gk853140	0	18621594	A	G
V	gk652116	0	18621645	T	A
V	gk679365	0	18621800	A	G
V	gk810438	0	18622065	A	G
V	gk949785	0	18622154	T	TA
V	gk585434	0	18622355	T	C
V	gk739243	0	18622373	A	G
V	gk828041	0	18622410	A	G
V	gk617502	0	18622471	A	G
V	gk262840	0	18622749	A	G
V	gk938647	0	18622784	T	C
V	gk797282	0	18622789	T	A
V	gk390370	0	18622902	T	C
V	gk858230	0	18623015	A	G
V	gk456889	0	18623029	T	C
V	gk584048	0	18623222	G	T
V	gk780615	0	18623270	T	C
V	gk401441	0	18623331	A	G
V	gk465828	0	18623373	A	G
V	gk866277	0	18623383	T	C
V	gk491188	0	18623440	A	G
V	gk954865	0	18623499	T	C
V	gk632327	0	18623587	A	G
V	gk393783	0	18623640	A	G
V	gk905734	0	18623817	A	G
V	gk262841	0	18623857	T	A
V	gk949788	0	18624050	A	ACGGCCTGAAACGGCCTATTC
V	gk262842	0	18624054	T	C
V	gk782657	0	18624166	A	G
V	gk579577	0	18624217	A	G
V	gk582683	0	18624332	T	C
V	gk513410	0	18624372	A	T
V	gk540365	0	18624408	A	G
V	gk454547	0	18624451	C	T
V	gk347137	0	18624502	T	C
V	gk661102	0	18624552	T	C
V	gk844388	0	18624554	A	G
V	gk949794	0	18624945	T	TGGGCCGTTTC
V	gk535259	0	18625094	T	C
V	gk732562	0	18625247	A	G
V	gk477629	0	18625320	A	G
V	gk753361	0	18625558	A	G
V	gk754608	0	18625625	T	C
V	gk453245	0	18625642	A	G
V	gk645423	0	18625774	A	G
V	gk352123	0	18625948	T	C
V	gk957359	0	18626258	T	C
V	gk657507	0	18626309	T	C
V	gk869263	0	18626404	A	G
V	gk809924	0	18626538	T	C
V	gk898047	0	18626558	A	G
V	gk748390	0	18626597	T	A
V	gk748391	0	18626616	C	A
V	gk949795	0	18626688	AT	A
V	gk959856	0	18626707	CA	C
V	gk429240	0	18626830	T	C
V	gk329739	0	18626833	A	G
V	gk360758	0	18626953	A	G
V	gk949796	0	18627191	A	AT
V	gk430370	0	18627592	T	C
V	gk753362	0	18627751	A	G
V	gk262843	0	18627830	T	A
V	gk843032	0	18628469	T	C
V	gk420106	0	18628487	A	G
V	gk377521	0	18628536	A	G
V	gk401442	0	18628782	G	A
V	gk542736	0	18628788	G	A
V	gk262844	0	18629055	T	C
V	gk811066	0	18629209	C	T
V	gk838415	0	18629539	A	G
V	gk262845	0	18629651	A	G
V	gk734528	0	18629682	T	C
V	gk416412	0	18629705	A	T
V	gk645424	0	18629750	A	G
V	gk955962	0	18629753	A	G
V	gk262847	0	18629903	A	G
V	gk387651	0	18630076	T	C
V	gk262848	0	18630125	T	C
V	gk815086	0	18630128	T	C
V	gk908798	0	18630144	T	C
V	gk509876	0	18630208	A	G
V	gk262849	0	18630290	T	C
V	gk598801	0	18630502	A	G
V	gk802029	0	18630614	T	C
V	gk491189	0	18630659	A	T
V	gk262850	0	18630721	T	C
V	gk343171	0	18630785	A	G
V	gk316066	0	18630826	T	C
V	gk888335	0	18630843	T	A
V	gk750902	0	18630999	A	G
V	gk333995	0	18631448	T	C
V	gk793241	0	18631543	A	G
V	gk788654	0	18631614	T	C
V	gk332284	0	18631667	T	C
V	gk903305	0	18631758	C	T
V	gk910292	0	18631895	T	C
V	gk923293	0	18631923	A	G
V	gk262851	0	18632003	T	C
V	gk588280	0	18632018	A	G
V	gk347138	0	18632036	T	C
V	gk262852	0	18632313	T	C
V	gk661103	0	18632490	T	C
V	gk262853	0	18632502	T	A
V	gk262854	0	18632522	T	C
V	gk458305	0	18632677	T	C
V	gk262855	0	18632700	T	C
V	gk262856	0	18632706	T	C
V	gk654583	0	18632766	A	G
V	gk603171	0	18632851	T	C
V	gk637878	0	18632877	T	C
V	gk317805	0	18632888	T	C
V	gk722386	0	18633204	T	C
V	gk741840	0	18633638	T	G
V	gk507611	0	18633664	T	C
V	gk427882	0	18633710	A	G
V	gk766346	0	18633713	A	G
V	gk741841	0	18633717	G	T
V	gk843033	0	18633728	T	C
V	gk746553	0	18633884	A	G
V	gk636540	0	18634008	T	C
V	gk262857	0	18634233	T	C
V	gk567989	0	18634266	T	C
V	gk540366	0	18634276	A	G
V	gk262858	0	18634430	C	T
V	gk804995	0	18634441	T	A
V	gk262859	0	18634465	A	G
V	gk262860	0	18634560	A	G
V	gk262861	0	18634746	A	G
V	gk624867	0	18634755	T	A
V	gk898826	0	18634932	T	C
V	gk724543	0	18634993	A	G
V	gk821895	0	18635005	A	T
V	gk927906	0	18635051	T	A
V	gk512432	0	18635486	T	C
V	gk691016	0	18635606	G	T
V	gk262862	0	18635628	A	G
V	gk315067	0	18635682	A	G
V	gk829090	0	18635714	T	C
V	gk774179	0	18635810	A	T
V	gk512433	0	18635824	G	A
V	gk569572	0	18635825	T	C
V	gk723855	0	18635928	A	G
V	gk807171	0	18636108	T	C
V	gk756344	0	18636298	A	G
V	gk316067	0	18636390	T	C
V	gk949797	0	18636475	C	CA
V	gk755047	0	18636513	A	G
V	gk367730	0	18636761	A	G
V	gk926666	0	18636950	A	G
V	gk262863	0	18637162	A	G
V	gk554883	0	18637315	A	G
V	gk262864	0	18637385	A	G
V	gk892448	0	18637729	T	C
V	gk578620	0	18637752	T	C
V	gk517700	0	18637781	T	C
V	gk797803	0	18637801	A	G
V	gk586696	0	18638052	T	C
V	gk262865	0	18638204	T	C
V	gk954513	0	18638422	A	G
V	gk365789	0	18638527	T	C
V	gk794315	0	18638690	T	C
V	gk582684	0	18638721	G	A
V	gk262866	0	18638765	A	G
V	gk827632	0	18638782	A	G
V	gk930648	0	18638799	A	G
V	gk743715	0	18638811	A	G
V	gk697285	0	18638885	T	C
V	gk472397	0	18638939	A	G
V	gk347548	0	18639033	T	C
V	gk743716	0	18639064	A	G
V	gk751657	0	18639115	T	C
V	gk262867	0	18639126	T	C
V	gk796331	0	18639148	A	G
V	gk739244	0	18639161	A	G
V	gk359336	0	18639213	T	C
V	gk676365	0	18639249	A	G
V	gk565386	0	18639273	A	G
V	gk472860	0	18639418	A	G
V	gk262868	0	18639454	A	G
V	gk778798	0	18639481	A	G
V	gk262869	0	18639514	T	C
V	gk526120	0	18639534	A	G
V	gk370133	0	18640341	T	C
V	gk416052	0	18640383	G	T
V	gk937612	0	18640442	T	C
V	gk262870	0	18640667	G	T
V	gk949798	0	18640861	C	CA
V	gk598802	0	18641001	A	G
V	gk262871	0	18641011	A	G
V	gk262872	0	18641091	A	G
V	gk262873	0	18641110	T	C
V	gk594665	0	18641150	A	G
V	gk794955	0	18641308	G	A
V	gk377856	0	18641335	T	C
V	gk262874	0	18641488	T	C
V	gk555308	0	18641619	T	C
V	gk804441	0	18641632	A	G
V	gk624868	0	18641880	T	C
V	gk936915	0	18641969	T	C
V	gk949799	0	18642054	G	GA
V	gk262875	0	18642088	T	A
V	gk262876	0	18642099	T	C
V	gk860684	0	18642104	T	C
V	gk262877	0	18642291	C	T
V	gk262878	0	18642349	A	G
V	gk262879	0	18642371	A	G
V	gk885102	0	18642385	A	G
V	gk262880	0	18642500	A	G
V	gk706643	0	18642604	A	T
V	gk811882	0	18642685	T	A
V	gk262881	0	18642823	A	T
V	gk460661	0	18642966	A	G
V	gk711851	0	18643228	A	G
V	gk853141	0	18643244	C	A
V	gk614588	0	18643320	T	C
V	gk314772	0	18643337	T	C
V	gk262882	0	18643362	T	C
V	gk896952	0	18643395	C	A
V	gk262883	0	18643555	A	G
V	gk602293	0	18643670	G	A
V	gk720924	0	18643735	A	G
V	gk262884	0	18643759	T	C
V	gk734529	0	18644003	T	C
V	gk262885	0	18644058	T	C
V	gk959704	0	18644291	A	G
V	gk843997	0	18645121	T	C
V	gk722387	0	18645162	T	C
V	gk262886	0	18645222	A	G
V	gk680382	0	18645369	T	C
V	gk333416	0	18645477	A	G
V	gk262887	0	18645554	A	T
V	gk262888	0	18645581	A	G
V	gk542737	0	18645740	T	C
V	gk764211	0	18645767	T	C
V	gk328192	0	18645790	A	G
V	gk262889	0	18645968	T	C
V	gk613306	0	18646236	T	C
V	gk262890	0	18646258	A	G
V	gk464310	0	18646375	T	C
V	gk262891	0	18646393	A	G
V	gk700920	0	18646402	T	C
V	gk560217	0	18646414	A	G
V	gk905735	0	18646522	A	C
V	gk504002	0	18646607	C	A
V	gk441229	0	18646644	A	G
V	gk959705	0	18646829	A	G
V	gk386238	0	18646837	T	C
V	gk262892	0	18646882	T	C
V	gk262893	0	18647022	A	G
V	gk923940	0	18647194	T	C
V	gk586697	0	18647250	G	A
V	gk422293	0	18647252	C	A
V	gk262894	0	18647287	T	C
V	gk796332	0	18647340	A	G
V	gk262895	0	18647342	T	C
V	gk791453	0	18647528	T	C
V	gk390371	0	18647571	T	C
V	gk423740	0	18647691	T	C
V	gk550255	0	18647843	A	G
V	gk685275	0	18647846	T	C
V	gk361187	0	18647950	A	G
V	gk262896	0	18648062	A	G
V	gk604492	0	18648142	A	G
V	gk262897	0	18648222	A	G
V	gk262898	0	18648276	A	G
V	gk262899	0	18648457	A	G
V	gk949800	0	18648693	C	CA
V	gk800948	0	18648764	G	A
V	gk556340	0	18649168	C	A
V	gk605251	0	18649286	A	G
V	gk632978	0	18649407	T	A
V	gk850788	0	18649568	T	C
V	gk906838	0	18649822	A	G
V	gk803352	0	18649880	T	C
V	gk546839	0	18650023	T	C
V	gk652917	0	18650089	T	C
V	gk859697	0	18650153	A	G
V	gk710117	0	18650317	A	G
V	gk561429	0	18650355	T	C
V	gk740359	0	18650469	T	C
V	gk935779	0	18650780	C	A
V	gk539755	0	18651108	T	A
V	gk882162	0	18651112	T	C
V	gk262900	0	18651121	T	C
V	gk262901	0	18651291	A	T
V	gk464311	0	18651445	T	C
V	gk686355	0	18651497	A	G
V	gk758775	0	18651532	T	C
V	gk926056	0	18651634	T	C
V	gk774180	0	18651690	T	C
V	gk262902	0	18651760	A	G
V	gk646881	0	18651773	T	C
V	gk764212	0	18651796	T	C
V	gk570065	0	18651801	G	T
V	gk766347	0	18651974	T	C
V	gk838990	0	18652048	T	C
V	gk262903	0	18652055	T	C
V	gk262904	0	18652162	A	G
V	gk262905	0	18652307	G	C
V	gk321569	0	18652355	T	C
V	gk452508	0	18652419	A	G
V	gk262906	0	18652670	T	C
V	gk262907	0	18652729	T	A
V	gk614035	0	18652836	T	C
V	gk902791	0	18652885	A	G
V	gk262908	0	18652896	G	A
V	gk752321	0	18652958	A	G
V	gk875392	0	18652978	T	C
V	gk797283	0	18653045	T	C
V	gk636541	0	18653066	T	C
V	gk521323	0	18653079	A	G
V	gk819653	0	18653110	A	G
V	gk601608	0	18653148	C	T
V	gk769634	0	18653171	A	G
V	gk838991	0	18653209	T	A
V	gk570066	0	18653221	T	A
V	gk527330	0	18653300	C	A
V	gk359337	0	18653307	T	C
V	gk557900	0	18653397	T	C
V	gk959706	0	18653398	A	G
V	gk262909	0	18653420	A	G
V	gk398439	0	18653424	T	C
V	gk603172	0	18653431	T	C
V	gk490274	0	18653484	T	C
V	gk262910	0	18653559	T	C
V	gk888336	0	18653626	T	C
V	gk262911	0	18653713	T	C
V	gk607294	0	18653800	A	G
V	gk262912	0	18653859	G	A
V	gk262913	0	18653869	A	G
V	gk489384	0	18653974	T	C
V	gk325977	0	18653986	T	C
V	gk348668	0	18654157	C	A
V	gk748392	0	18654241	A	G
V	gk809330	0	18654301	A	T
V	gk763402	0	18654430	A	G
V	gk262914	0	18654451	A	G
V	gk262915	0	18654485	A	G
V	gk700378	0	18654614	T	C
V	gk747634	0	18654650	T	C
V	gk262916	0	18654706	A	G
V	gk754609	0	18654804	T	C
V	gk743108	0	18654890	A	G
V	gk904647	0	18655056	C	A
V	gk262917	0	18655095	T	C
V	gk344783	0	18655120	T	C
V	gk262918	0	18655197	T	A
V	gk811067	0	18655251	A	G
V	gk262919	0	18655306	A	G
V	gk452509	0	18655365	A	G
V	gk443193	0	18655380	G	T
V	gk885615	0	18655501	A	G
V	gk520660	0	18655521	C	A
V	gk393784	0	18655531	T	C
V	gk921876	0	18655534	T	A
V	gk795603	0	18655626	T	C
V	gk262920	0	18655627	T	C
V	gk619289	0	18655634	T	C
V	gk262921	0	18655644	T	C
V	gk719974	0	18655646	C	T
V	gk262922	0	18655748	T	C
V	gk431704	0	18655751	A	G
V	gk408795	0	18655876	T	C
V	gk364545	0	18655879	T	C
V	gk818947	0	18655950	A	G
V	gk751658	0	18656199	A	G
V	gk835207	0	18656231	T	C
V	gk262923	0	18656241	T	C
V	gk521324	0	18656385	C	T
V	gk336757	0	18656408	A	G
V	gk445534	0	18656409	G	A
V	gk621546	0	18656425	A	G
V	gk814280	0	18656617	T	C
V	gk262924	0	18656727	T	C
V	gk571063	0	18656778	C	T
V	gk262925	0	18656876	A	G
V	gk548390	0	18656927	T	C
V	gk665202	0	18657059	T	C
V	gk926667	0	18657098	T	A
V	gk528413	0	18657207	T	C
V	gk573553	0	18657231	A	G
V	gk935780	0	18657362	T	C
V	gk849632	0	18657383	T	C
V	gk923294	0	18657545	A	G
V	gk262926	0	18657628	A	G
V	gk262927	0	18657638	A	G
V	gk535874	0	18658065	T	C
V	gk917231	0	18658078	T	C
V	gk420623	0	18658237	C	A
V	gk262928	0	18658447	T	C
V	gk486836	0	18658562	A	G
V	gk262929	0	18658569	A	G
V	gk902792	0	18658596	A	G
V	gk262930	0	18658603	C	T
V	gk392565	0	18658730	T	C
V	gk262931	0	18658753	T	C
V	gk709113	0	18658882	T	C
V	gk529905	0	18658909	A	G
V	gk631881	0	18658948	A	G
V	gk838992	0	18658957	T	C
V	gk513411	0	18659034	T	C
V	gk509877	0	18659108	A	G
V	gk577352	0	18659304	A	T
V	gk577353	0	18659325	T	A
V	gk708475	0	18659356	A	G
V	gk531883	0	18659450	G	C
V	gk709114	0	18659980	T	C
V	gk320504	0	18660057	T	C
V	gk802377	0	18660126	T	C
V	gk577354	0	18660137	A	G
V	gk262932	0	18660140	T	C
V	gk505644	0	18660156	T	C
V	gk401443	0	18660247	A	G
V	gk630774	0	18660260	A	G
V	gk844389	0	18660392	A	G
V	gk584660	0	18660477	T	A
V	gk957360	0	18660502	T	C
V	gk262933	0	18660519	A	G
V	gk736816	0	18660538	A	G
V	gk467311	0	18660556	T	C
V	gk262934	0	18660561	T	C
V	gk262935	0	18660575	A	G
V	gk584661	0	18660632	A	G
V	gk262936	0	18660687	T	C
V	gk531884	0	18660755	A	G
V	gk574144	0	18660821	T	C
V	gk262937	0	18660851	T	C
V	gk312493	0	18660897	A	G
V	gk530837	0	18660943	A	G
V	gk804996	0	18661031	T	C
V	gk262938	0	18661128	T	C
V	gk661539	0	18661131	A	G
V	gk841901	0	18661396	A	T
V	gk712865	0	18661437	G	A
V	gk665203	0	18661679	T	C
V	gk262939	0	18661722	A	G
V	gk645425	0	18661832	A	G
V	gk861813	0	18662012	T	C
V	gk493852	0	18662127	T	C
V	gk375935	0	18662297	A	G
V	gk535260	0	18662330	T	C
V	gk262940	0	18662340	A	G
V	gk708476	0	18662399	A	G
V	gk587041	0	18662451	T	C
V	gk685862	0	18662454	A	G
V	gk572279	0	18662645	T	C
V	gk608102	0	18662664	T	C
V	gk651304	0	18662714	T	C
V	gk317214	0	18662814	A	G
V	gk457409	0	18662825	G	T
V	gk620768	0	18662829	A	G
V	gk876989	0	18662906	T	C
V	gk414328	0	18662944	T	C
V	gk262941	0	18662949	T	C
V	gk910888	0	18662979	T	C
V	gk500374	0	18663002	T	C
V	gk262942	0	18663081	T	C
V	gk262943	0	18663169	T	C
V	gk262944	0	18663251	T	C
V	gk262945	0	18663370	T	C
V	gk663614	0	18663525	T	C
V	gk356991	0	18663557	T	C
V	gk262946	0	18663634	T	C
V	gk332285	0	18663650	T	C
V	gk262947	0	18663768	T	C
V	gk262948	0	18663779	A	G
V	gk262949	0	18663855	T	C
V	gk262950	0	18663902	A	G
V	gk336225	0	18663967	A	G
V	gk600144	0	18664074	T	C
V	gk862933	0	18664129	A	T
V	gk262951	0	18664147	A	G
V	gk262952	0	18664167	T	A
V	gk482170	0	18664332	G	T
V	gk537030	0	18664412	A	G
V	gk262953	0	18664505	G	A
V	gk509160	0	18665445	T	C
V	gk870573	0	18665523	A	G
V	gk262954	0	18665563	G	A
V	gk262955	0	18666139	T	C
V	gk590666	0	18666213	T	C
V	gk496196	0	18666379	G	T
V	gk496197	0	18666380	T	G
V	gk782658	0	18666390	G	T
V	gk734530	0	18666451	T	C
V	gk671421	0	18666533	A	G
V	gk262956	0	18666551	A	G
V	gk769293	0	18666739	T	C
V	gk702137	0	18667282	T	C
V	gk472861	0	18667722	T	C
V	gk262957	0	18667750	A	T
V	gk725053	0	18667795	A	G
V	gk886399	0	18667817	T	C
V	gk914400	0	18667867	A	G
V	gk323058	0	18667932	A	G
V	gk262958	0	18667988	A	T
V	gk592302	0	18668204	C	T
V	gk784953	0	18668833	A	G
V	gk262959	0	18669045	A	G
V	gk262960	0	18669111	T	C
V	gk409582	0	18669115	A	G
V	gk525460	0	18669259	T	C
V	gk382718	0	18669316	A	T
V	gk806740	0	18669336	T	A
V	gk411404	0	18670057	A	T
V	gk354586	0	18670173	T	C
V	gk431986	0	18670222	T	A
V	gk882731	0	18670234	A	G
V	gk810439	0	18670245	T	C
V	gk262961	0	18670317	T	C
V	gk928698	0	18670469	T	C
V	gk961834	0	18670693	<DEL>	T
V	gk423086	0	18670726	T	C
V	gk685276	0	18670745	T	C
V	gk262962	0	18670780	T	G
V	gk515665	0	18670784	A	G
V	gk262963	0	18670849	G	A
V	gk723042	0	18670933	A	G
V	gk909461	0	18671115	G	T
V	gk393209	0	18671176	T	C
V	gk547726	0	18671186	A	G
V	gk681896	0	18671198	A	G
V	gk900747	0	18671265	G	A
V	gk787485	0	18671340	T	C
V	gk519124	0	18671549	A	G
V	gk577355	0	18671574	A	G
V	gk635879	0	18671585	T	A
V	gk532983	0	18671643	T	C
V	gk532400	0	18671771	A	G
V	gk529381	0	18671784	A	T
V	gk574145	0	18671907	A	G
V	gk678755	0	18671933	T	C
V	gk343755	0	18671960	T	C
V	gk495596	0	18671999	T	C
V	gk815087	0	18672096	T	C
V	gk262964	0	18672265	A	G
V	gk777283	0	18672355	A	G
V	gk745521	0	18672419	T	C
V	gk262965	0	18672552	T	C
V	gk262966	0	18672580	T	C
V	gk437136	0	18672762	A	G
V	gk769635	0	18672799	A	G
V	gk505645	0	18673445	T	C
V	gk620769	0	18673483	A	G
V	gk262967	0	18673679	T	C
V	gk460085	0	18673802	A	T
V	gk400458	0	18673817	T	C
V	gk796333	0	18673887	A	G
V	gk499645	0	18673935	A	G
V	gk787486	0	18674074	C	A
V	gk626743	0	18674343	C	A
V	gk588281	0	18674384	A	G
V	gk651305	0	18674401	T	C
V	gk617984	0	18674407	G	A
V	gk805411	0	18674408	C	T
V	gk377245	0	18674465	A	T
V	gk784315	0	18674492	T	C
V	gk714393	0	18674654	A	G
V	gk845119	0	18674744	A	G
V	gk262968	0	18674834	A	C
V	gk399430	0	18674871	C	T
V	gk732563	0	18675135	G	T
V	gk575851	0	18675163	T	C
V	gk342502	0	18675544	A	T
V	gk446175	0	18675668	T	C
V	gk481188	0	18675696	T	C
V	gk933970	0	18675722	T	C
V	gk262969	0	18675856	A	G
V	gk336226	0	18675927	A	G
V	gk418929	0	18676077	A	G
V	gk781895	0	18676078	T	C
V	gk840312	0	18676202	G	T
V	gk819654	0	18676233	G	A
V	gk262970	0	18676249	A	G
V	gk440344	0	18676266	G	A
V	gk524427	0	18676445	T	C
V	gk622070	0	18676474	A	G
V	gk663320	0	18676628	T	C
V	gk734531	0	18676717	T	C
V	gk634970	0	18676840	A	G
V	gk739245	0	18676870	A	C
V	gk949802	0	18676994	GT	G
V	gk262971	0	18677107	A	G
V	gk793882	0	18677141	G	A
V	gk793883	0	18677159	A	T
V	gk779776	0	18677265	T	C
V	gk356588	0	18677365	A	G
V	gk935781	0	18677404	T	C
V	gk663615	0	18677417	T	C
V	gk513412	0	18677510	T	C
V	gk531885	0	18677555	A	G
V	gk455506	0	18677561	A	G
V	gk262972	0	18677624	T	C
V	gk838993	0	18677722	T	C
V	gk432933	0	18677782	A	G
V	gk885103	0	18677783	A	G
V	gk262973	0	18677840	T	C
V	gk262974	0	18677971	T	C
V	gk262975	0	18678093	G	A
V	gk596173	0	18678119	A	G
V	gk650637	0	18678251	A	G
V	gk899650	0	18678273	T	C
V	gk342503	0	18678307	A	G
V	gk775589	0	18678404	A	G
V	gk882163	0	18678443	T	C
V	gk262976	0	18678467	A	G
V	gk882732	0	18678543	A	G
V	gk262977	0	18678622	A	G
V	gk931175	0	18678723	A	G
V	gk634971	0	18678854	A	G
V	gk449862	0	18678906	A	T
V	gk811883	0	18679129	A	G
V	gk428318	0	18679392	G	T
V	gk262978	0	18679464	T	C
V	gk262979	0	18679479	A	G
V	gk547170	0	18679522	T	C
V	gk416718	0	18680208	T	C
V	gk949803	0	18680260	TA	T
V	gk602294	0	18680277	T	C
V	gk508220	0	18680885	T	C
V	gk614589	0	18680940	T	C
V	gk579578	0	18681741	A	T
V	gk716082	0	18682122	T	A
V	gk262981	0	18683561	T	A
V	gk813160	0	18683620	T	C
V	gk896326	0	18683839	T	C
V	gk959956	0	18684010	<DEL>	A
V	gk933393	0	18684048	A	G
V	gk626744	0	18684124	T	C
V	gk410681	0	18684227	A	G
V	gk937613	0	18684405	T	C
V	gk262982	0	18684460	T	C
V	gk787487	0	18684496	T	C
V	gk479615	0	18684500	G	A
V	gk872161	0	18684532	T	G
V	gk262983	0	18684572	T	C
V	gk680658	0	18684730	A	G
V	gk737400	0	18684856	T	C
V	gk482171	0	18684887	G	T
V	gk949804	0	18684913	A	ATAGG
V	gk574146	0	18684951	A	G
V	gk262984	0	18684993	T	C
V	gk776681	0	18685035	A	T
V	gk324761	0	18685043	T	C
V	gk862211	0	18685453	T	C
V	gk702138	0	18685739	T	C
V	gk667883	0	18685813	G	A
V	gk603173	0	18685906	T	C
V	gk262985	0	18685918	A	G
V	gk713980	0	18685947	C	A
V	gk262986	0	18686004	C	A
V	gk360360	0	18686062	A	G
V	gk808319	0	18686073	A	G
V	gk729774	0	18686379	A	G
V	gk553966	0	18686386	T	C
V	gk560218	0	18686398	T	C
V	gk837208	0	18686425	A	G
V	gk828042	0	18686482	T	C
V	gk597573	0	18686539	A	G
V	gk262987	0	18686564	T	C
V	gk588282	0	18686617	C	T
V	gk358411	0	18686779	C	T
V	gk262988	0	18686788	T	C
V	gk579147	0	18686822	C	T
V	gk917974	0	18686995	T	C
V	gk262989	0	18687008	T	C
V	gk262990	0	18687047	A	G
V	gk468454	0	18687219	T	C
V	gk262991	0	18687223	A	G
V	gk650002	0	18687362	A	G
V	gk753363	0	18687506	A	G
V	gk608103	0	18687630	C	G
V	gk328061	0	18687671	A	G
V	gk354587	0	18687676	T	C
V	gk354588	0	18687682	G	A
V	gk262992	0	18687724	T	C
V	gk921063	0	18687889	T	C
V	gk700379	0	18687902	C	A
V	gk793884	0	18688005	A	G
V	gk592303	0	18688071	A	G
V	gk540367	0	18688155	A	G
V	gk828043	0	18688244	T	C
V	gk655089	0	18688320	A	G
V	gk354589	0	18688532	A	G
V	gk262993	0	18688780	T	C
V	gk437580	0	18688860	T	A
V	gk855620	0	18688942	A	G
V	gk614036	0	18689016	T	C
V	gk262994	0	18689054	A	G
V	gk331442	0	18689181	A	G
V	gk898048	0	18689189	A	G
V	gk262995	0	18689200	A	T
V	gk408796	0	18689232	T	C
V	gk808761	0	18689651	T	C
V	gk752748	0	18689850	A	G
V	gk262998	0	18690266	A	G
V	gk447303	0	18690530	G	A
V	gk676366	0	18690591	A	G
V	gk496198	0	18690673	C	A
V	gk917232	0	18690716	T	C
V	gk713394	0	18690912	G	T
V	gk488332	0	18690920	A	G
V	gk429241	0	18691448	T	C
V	gk698321	0	18691468	T	C
V	gk262999	0	18691475	A	G
V	gk263000	0	18691631	A	G
V	gk919376	0	18691632	A	G
V	gk263001	0	18691691	A	G
V	gk646882	0	18691715	T	C
V	gk577892	0	18691882	T	C
V	gk808762	0	18691903	T	C
V	gk680055	0	18691983	A	G
V	gk782659	0	18692158	A	G
V	gk263002	0	18692351	G	A
V	gk394203	0	18692359	T	C
V	gk263003	0	18692394	G	T
V	gk871119	0	18692534	C	T
V	gk593531	0	18692759	T	C
V	gk498316	0	18692868	T	C
V	gk811884	0	18692914	A	G
V	gk597574	0	18692932	A	G
V	gk367279	0	18692979	T	C
V	gk393785	0	18693280	T	C
V	gk263004	0	18693395	A	G
V	gk409583	0	18693507	A	G
V	gk585435	0	18693542	T	C
V	gk326399	0	18693984	A	G
V	gk600145	0	18693990	T	C
V	gk665204	0	18694013	T	C
V	gk407209	0	18694019	C	A
V	gk949805	0	18694023	CCAGAAAATTT	C
V	gk573554	0	18694096	A	G
V	gk709115	0	18694102	A	T
V	gk369255	0	18694288	T	C
V	gk263005	0	18694354	C	T
V	gk263006	0	18694614	A	G
V	gk590667	0	18694710	T	C
V	gk263007	0	18694987	T	C
V	gk507612	0	18695016	T	C
V	gk642420	0	18695019	G	A
V	gk556836	0	18695476	A	T
V	gk263008	0	18695516	A	G
V	gk701465	0	18695517	A	G
V	gk263009	0	18695559	A	G
V	gk901358	0	18696164	A	G
V	gk263010	0	18696843	A	G
V	gk512434	0	18696854	T	C
V	gk263011	0	18697123	T	C
V	gk419608	0	18697174	T	C
V	gk656973	0	18697329	A	G
V	gk523043	0	18697355	T	C
V	gk949806	0	18697441	CA	C
V	gk875761	0	18697469	A	G
V	gk550256	0	18697485	A	G
V	gk263012	0	18697501	T	C
V	gk424691	0	18697715	G	T
V	gk263013	0	18697730	A	G
V	gk851200	0	18697891	T	C
V	gk263014	0	18697906	T	C
V	gk263015	0	18697917	A	G
V	gk953098	0	18697938	T	C
V	gk495597	0	18697939	T	C
V	gk773046	0	18697966	T	C
V	gk629969	0	18698001	A	G
V	gk480708	0	18698064	C	A
V	gk923941	0	18698169	C	T
V	gk738179	0	18698262	T	C
V	gk674809	0	18698295	T	C
V	gk566627	0	18698326	T	C
V	gk652918	0	18698419	G	A
V	gk469033	0	18698475	A	G
V	gk829091	0	18698499	T	C
V	gk263016	0	18698598	A	G
V	gk319708	0	18698664	T	C
V	gk537031	0	18698714	A	G
V	gk419304	0	18698737	G	A
V	gk602295	0	18698743	T	C
V	gk520152	0	18698892	A	G
V	gk919943	0	18698952	T	C
V	gk771640	0	18698991	A	G
V	gk907184	0	18699252	A	G
V	gk583222	0	18699439	T	C
V	gk956797	0	18699565	A	G
V	gk678114	0	18699681	A	G
V	gk670532	0	18699719	A	G
V	gk921064	0	18699732	T	C
V	gk860685	0	18699809	T	C
V	gk575326	0	18699865	A	G
V	gk379752	0	18699898	T	C
V	gk796732	0	18699988	G	A
V	gk954866	0	18700045	T	C
V	gk870574	0	18700230	A	G
V	gk704545	0	18700278	T	C
V	gk263017	0	18700288	T	C
V	gk263018	0	18700566	T	A
V	gk403247	0	18700570	A	G
V	gk263019	0	18700598	T	C
V	gk263020	0	18700738	A	G
V	gk518449	0	18700749	T	C
V	gk829783	0	18700771	A	G
V	gk890768	0	18700849	A	G
V	gk768263	0	18701020	A	G
V	gk263021	0	18701030	T	C
V	gk404491	0	18701545	A	G
V	gk263022	0	18701591	C	T
V	gk656974	0	18701993	A	G
V	gk497304	0	18702009	A	G
V	gk878851	0	18702198	A	T
V	gk513413	0	18702218	T	C
V	gk447932	0	18702398	A	G
V	gk863603	0	18702433	T	C
V	gk870575	0	18702513	A	G
V	gk263023	0	18702619	T	C
V	gk405543	0	18702674	A	G
V	gk263024	0	18702754	A	G
V	gk700921	0	18702838	G	A
V	gk263025	0	18703062	A	T
V	gk263026	0	18703088	C	T
V	gk263027	0	18703116	G	T
V	gk600146	0	18703266	T	C
V	gk263028	0	18703305	T	C
V	gk778346	0	18703371	T	G
V	gk626745	0	18709731	T	C
V	gk836592	0	18725490	T	C
V	gk263029	0	18725649	T	C
V	gk263030	0	18725657	A	G
V	gk652919	0	18725767	T	C
V	gk358412	0	18725858	T	A
V	gk600147	0	18725899	T	C
V	gk931781	0	18725908	T	A
V	gk552929	0	18726043	T	C
V	gk641537	0	18726059	T	C
V	gk323880	0	18726100	T	C
V	gk387965	0	18726171	T	C
V	gk390609	0	18726261	A	G
V	gk862934	0	18726411	T	C
V	gk739246	0	18726413	A	G
V	gk330716	0	18726475	T	C
V	gk390610	0	18726623	T	A
V	gk263031	0	18726843	T	C
V	gk849057	0	18727054	T	C
V	gk263032	0	18727070	T	C
V	gk263033	0	18727105	T	C
V	gk492344	0	18727365	T	C
V	gk263034	0	18727405	T	C
V	gk687721	0	18728590	T	C
V	gk695580	0	18728772	T	C
V	gk263035	0	18728786	T	C
V	gk263036	0	18728843	A	G
V	gk263037	0	18729063	T	A
V	gk808320	0	18729482	A	G
V	gk564245	0	18729510	A	G
V	gk545589	0	18729566	T	C
V	gk616878	0	18729626	T	C
V	gk921065	0	18729654	T	C
V	gk702613	0	18729715	T	C
V	gk263038	0	18729787	T	C
V	gk486837	0	18729852	A	G
V	gk794956	0	18729964	T	C
V	gk263039	0	18730028	G	A
V	gk784955	0	18730050	A	G
V	gk263040	0	18730055	A	G
V	gk528921	0	18730175	T	C
V	gk923942	0	18730221	T	C
V	gk335700	0	18730225	T	C
V	gk263041	0	18730271	T	C
V	gk524428	0	18730405	T	C
V	gk868246	0	18730410	A	G
V	gk263042	0	18730426	A	G
V	gk320934	0	18730468	A	G
V	gk914401	0	18730594	A	G
V	gk263043	0	18730880	T	C
V	gk263044	0	18730907	A	G
V	gk263045	0	18731088	G	T
V	gk443789	0	18731107	A	G
V	gk912458	0	18731236	T	C
V	gk961841	0	18731298	<DEL>	A
V	gk914402	0	18731377	A	G
V	gk460662	0	18731380	A	G
V	gk404101	0	18731495	A	G
V	gk949807	0	18731528	A	AT
V	gk585436	0	18731531	A	C
V	gk263046	0	18731604	A	G
V	gk263047	0	18731777	T	C
V	gk904264	0	18731783	A	G
V	gk756345	0	18731925	A	G
V	gk656975	0	18731953	G	T
V	gk333996	0	18731954	T	C
V	gk679366	0	18732005	T	C
V	gk497305	0	18732288	A	G
V	gk263048	0	18732611	T	C
V	gk580880	0	18732725	A	T
V	gk263049	0	18732759	A	G
V	gk263050	0	18732776	T	C
V	gk263051	0	18732894	T	C
V	gk449519	0	18733042	A	G
V	gk263052	0	18733056	T	C
V	gk442135	0	18733080	T	C
V	gk921066	0	18733128	T	C
V	gk741842	0	18733160	A	G
V	gk405544	0	18733222	A	G
V	gk263053	0	18733374	T	C
V	gk806741	0	18733393	T	A
V	gk263054	0	18733409	A	G
V	gk620276	0	18733419	A	G
V	gk841902	0	18733590	A	G
V	gk791032	0	18733599	T	C
V	gk502351	0	18733736	T	C
V	gk897481	0	18733856	A	G
V	gk263055	0	18733860	A	G
V	gk435125	0	18733918	T	A
V	gk723043	0	18734024	A	G
V	gk949808	0	18734215	C	CT
V	gk429242	0	18734238	T	A
V	gk332286	0	18734273	T	C
V	gk446871	0	18734284	A	G
V	gk404492	0	18734374	A	G
V	gk932761	0	18734564	T	C
V	gk554884	0	18734688	A	G
V	gk436928	0	18735011	T	A
V	gk263056	0	18735218	T	C
V	gk386239	0	18735553	T	C
V	gk716083	0	18736011	A	G
V	gk263057	0	18736069	T	C
V	gk325978	0	18736256	A	T
V	gk806742	0	18736282	T	C
V	gk356992	0	18736295	T	C
V	gk263058	0	18736495	A	T
V	gk263059	0	18736626	T	C
V	gk471472	0	18736737	A	T
V	gk663321	0	18736771	T	C
V	gk263060	0	18736835	A	T
V	gk856549	0	18736929	A	G
V	gk743717	0	18736985	A	G
V	gk263061	0	18737006	G	A
V	gk746062	0	18737007	T	C
V	gk956798	0	18737210	A	G
V	gk263062	0	18737352	T	C
V	gk483627	0	18737471	A	G
V	gk263063	0	18737585	A	G
V	gk526121	0	18737837	A	G
V	gk384740	0	18738544	C	T
V	gk918662	0	18738597	T	C
V	gk263064	0	18738650	C	T
V	gk263065	0	18738684	T	C
V	gk263066	0	18738756	T	C
V	gk655473	0	18738786	A	G
V	gk324507	0	18738941	A	G
V	gk263067	0	18739024	A	G
V	gk736095	0	18739067	A	T
V	gk698894	0	18739108	A	G
V	gk872723	0	18739227	G	A
V	gk933394	0	18739244	A	G
V	gk349550	0	18739258	T	C
V	gk263068	0	18739465	A	G
V	gk544013	0	18739485	T	C
V	gk322433	0	18739486	G	A
V	gk263069	0	18739624	A	G
V	gk786298	0	18739732	A	G
V	gk717111	0	18740127	A	T
V	gk263070	0	18740233	T	C
V	gk650638	0	18740313	T	C
V	gk263071	0	18740375	A	G
V	gk721748	0	18740566	A	G
V	gk631882	0	18740750	A	T
V	gk899194	0	18740753	T	C
V	gk679367	0	18740877	A	G
V	gk631883	0	18740913	T	A
V	gk556837	0	18740946	A	G
V	gk263072	0	18741039	T	C
V	gk857167	0	18741081	A	T
V	gk752322	0	18741117	A	G
V	gk263073	0	18741127	C	T
V	gk417683	0	18741188	G	T
V	gk263074	0	18741460	A	G
V	gk600148	0	18741470	T	C
V	gk324912	0	18741471	T	C
V	gk512889	0	18741775	T	C
V	gk493853	0	18741785	T	C
V	gk263075	0	18741816	A	G
V	gk327649	0	18741857	T	C
V	gk597575	0	18742125	G	A
V	gk858231	0	18742150	A	G
V	gk738746	0	18742151	T	C
V	gk949809	0	18742373	T	TTCAACCGTTCTACCATAAAATTTGAGATTTATAGCCACACACAAATCCAAGAATA
V	gk439697	0	18742382	C	T
V	gk604493	0	18742459	A	G
V	gk408797	0	18742566	T	C
V	gk328945	0	18742656	T	C
V	gk949810	0	18743999	C	CTA
V	gk746554	0	18744042	A	G
V	gk263076	0	18744122	A	G
V	gk263077	0	18744172	T	C
V	gk421181	0	18744402	C	A
V	gk263078	0	18744508	T	C
V	gk889185	0	18744515	A	G
V	gk263079	0	18744633	A	G
V	gk263080	0	18744694	A	T
V	gk873232	0	18745062	T	A
V	gk263081	0	18745071	A	G
V	gk577356	0	18745087	A	G
V	gk263082	0	18745137	A	C
V	gk894237	0	18745297	A	G
V	gk604494	0	18745311	A	G
V	gk532984	0	18745385	T	C
V	gk329186	0	18745484	T	C
V	gk719975	0	18745499	A	G
V	gk263083	0	18745718	T	C
V	gk837762	0	18745721	A	G
V	gk604495	0	18745761	A	G
V	gk352124	0	18746051	T	C
V	gk390372	0	18746397	T	C
V	gk757097	0	18746510	T	C
V	gk874374	0	18746628	T	C
V	gk482172	0	18746725	T	C
V	gk263084	0	18746765	A	G
V	gk740360	0	18746863	T	C
V	gk560847	0	18746864	A	G
V	gk375721	0	18746969	C	T
V	gk460663	0	18747031	A	G
V	gk500796	0	18747081	A	G
V	gk914403	0	18747115	A	G
V	gk512435	0	18747134	T	C
V	gk477630	0	18747180	A	G
V	gk263085	0	18747307	T	C
V	gk263086	0	18747348	T	C
V	gk961335	0	18747404	<DEL>	C
V	gk263087	0	18747459	T	C
V	gk749162	0	18747492	A	G
V	gk657508	0	18747510	A	G
V	gk263088	0	18747555	A	G
V	gk481189	0	18747584	A	C
V	gk263089	0	18747643	T	C
V	gk707912	0	18747724	T	C
V	gk313919	0	18748231	T	A
V	gk693181	0	18748319	T	C
V	gk263090	0	18748790	A	G
V	gk745522	0	18749016	T	C
V	gk263091	0	18749108	A	G
V	gk715532	0	18749133	T	C
V	gk658640	0	18749543	A	G
V	gk586158	0	18749825	A	T
V	gk773047	0	18749939	T	C
V	gk838994	0	18749966	T	C
V	gk569573	0	18749990	T	C
V	gk550667	0	18750127	T	C
V	gk702139	0	18750207	T	C
V	gk412546	0	18750232	G	A
V	gk637517	0	18750325	T	C
V	gk263092	0	18750336	T	C
V	gk905736	0	18750578	T	A
V	gk830503	0	18750607	A	G
V	gk758776	0	18750714	T	C
V	gk263093	0	18750719	T	C
V	gk729175	0	18750721	T	C
V	gk349551	0	18750724	T	C
V	gk463666	0	18750766	C	T
V	gk454043	0	18750774	C	A
V	gk800949	0	18750932	T	C
V	gk321987	0	18750955	C	T
V	gk949812	0	18750992	A	AT
V	gk553967	0	18751011	T	C
V	gk658181	0	18751119	A	G
V	gk263094	0	18751294	T	A
V	gk860686	0	18751348	T	C
V	gk548391	0	18751376	T	C
V	gk263095	0	18751431	A	G
V	gk833618	0	18751437	T	C
V	gk871630	0	18751494	G	A
V	gk332287	0	18751541	T	C
V	gk456315	0	18751651	T	C
V	gk263096	0	18751652	T	C
V	gk263097	0	18751692	T	C
V	gk263098	0	18751732	T	C
V	gk263099	0	18751771	A	G
V	gk263100	0	18751792	A	G
V	gk741063	0	18751823	A	T
V	gk263101	0	18751845	A	G
V	gk312073	0	18751988	A	G
V	gk263102	0	18752164	A	G
V	gk776128	0	18752169	A	G
V	gk263103	0	18752183	G	A
V	gk263104	0	18752201	T	C
V	gk263105	0	18752262	A	G
V	gk957361	0	18752475	G	A
V	gk784316	0	18752511	T	A
V	gk344784	0	18752810	T	C
V	gk263106	0	18752919	A	G
V	gk263107	0	18752985	T	C
V	gk423544	0	18753019	T	C
V	gk263108	0	18753031	A	G
V	gk263109	0	18753218	T	C
V	gk677726	0	18753259	A	G
V	gk836593	0	18753493	T	C
V	gk718586	0	18753712	T	C
V	gk263110	0	18754009	T	C
V	gk356119	0	18754050	A	G
V	gk896327	0	18754078	T	C
V	gk263111	0	18754101	A	G
V	gk731094	0	18754139	T	C
V	gk407210	0	18754198	A	T
V	gk656976	0	18754202	A	G
V	gk875393	0	18754445	T	C
V	gk263112	0	18754625	T	C
V	gk774812	0	18754717	A	G
V	gk263113	0	18754802	A	G
V	gk313742	0	18754852	A	G
V	gk626298	0	18754899	A	G
V	gk263114	0	18754934	T	C
V	gk548392	0	18755004	T	C
V	gk451216	0	18755051	T	C
V	gk764974	0	18755095	T	A
V	gk891962	0	18755118	A	G
V	gk663322	0	18755394	G	A
V	gk263115	0	18755442	T	C
V	gk713395	0	18755590	A	G
V	gk723044	0	18755724	A	G
V	gk699687	0	18756220	G	A
V	gk856040	0	18756287	A	G
V	gk886823	0	18756373	A	G
V	gk263116	0	18756431	T	C
V	gk263117	0	18756562	T	C
V	gk793885	0	18756649	A	T
V	gk919944	0	18756675	T	C
V	gk486838	0	18756690	G	A
V	gk356993	0	18756783	T	C
V	gk263118	0	18756816	T	A
V	gk806743	0	18757148	T	C
V	gk794957	0	18757198	T	C
V	gk894897	0	18757393	T	A
V	gk664742	0	18757510	A	G
V	gk859698	0	18757511	G	T
V	gk836026	0	18757539	C	T
V	gk263119	0	18757739	A	G
V	gk568568	0	18758289	A	G
V	gk263120	0	18758353	T	C
V	gk926668	0	18758566	A	G
V	gk859699	0	18758586	A	G
V	gk589567	0	18758649	A	G
V	gk927907	0	18759161	T	C
V	gk880621	0	18759179	G	A
V	gk685277	0	18759211	T	A
V	gk463667	0	18759222	C	T
V	gk653440	0	18759270	T	C
V	gk576284	0	18759779	A	G
V	gk263121	0	18759940	T	A
V	gk263122	0	18760038	T	C
V	gk910889	0	18760091	T	C
V	gk879331	0	18760611	T	C
V	gk571628	0	18760629	A	G
V	gk312686	0	18760832	T	C
V	gk263123	0	18761241	T	C
V	gk613307	0	18761249	T	C
V	gk564246	0	18761538	A	G
V	gk736096	0	18761610	T	C
V	gk263124	0	18761691	A	G
V	gk905737	0	18761701	A	G
V	gk720925	0	18761758	A	T
V	gk888737	0	18761797	A	G
V	gk263125	0	18761847	A	G
V	gk760827	0	18761891	T	C
V	gk263126	0	18762051	G	A
V	gk583223	0	18762081	T	C
V	gk793614	0	18762183	G	T
V	gk886022	0	18762760	A	G
V	gk674810	0	18762866	T	C
V	gk923943	0	18762882	T	C
V	gk263127	0	18762925	T	C
V	gk892449	0	18763217	T	C
V	gk758777	0	18763484	T	A
V	gk392566	0	18763509	G	T
V	gk873233	0	18763614	A	G
V	gk263128	0	18763646	A	G
V	gk263129	0	18763647	A	G
V	gk770664	0	18763896	A	T
V	gk382480	0	18764046	T	C
V	gk263130	0	18764109	A	G
V	gk661104	0	18764420	T	C
V	gk661960	0	18764495	C	T
V	gk615155	0	18764559	A	G
V	gk836594	0	18765283	T	C
V	gk727593	0	18766594	G	A
V	gk389171	0	18766631	T	A
V	gk809331	0	18766647	A	G
V	gk385212	0	18766649	A	G
V	gk701466	0	18766919	C	A
V	gk656977	0	18767188	A	G
V	gk774813	0	18767258	A	G
V	gk263131	0	18767267	T	C
V	gk534414	0	18767430	A	G
V	gk523750	0	18767672	A	G
V	gk896328	0	18767706	T	C
V	gk899651	0	18767951	T	C
V	gk749510	0	18767978	T	C
V	gk263132	0	18767986	T	C
V	gk263133	0	18768001	A	G
V	gk263134	0	18768017	A	G
V	gk263135	0	18768101	T	C
V	gk391811	0	18768110	A	G
V	gk263136	0	18768733	T	C
V	gk263137	0	18768770	T	A
V	gk263138	0	18768775	A	G
V	gk263139	0	18769260	T	A
V	gk263140	0	18769343	T	C
V	gk928699	0	18769430	T	C
V	gk263141	0	18769447	T	C
V	gk652117	0	18769527	A	G
V	gk550668	0	18769541	T	C
V	gk263142	0	18769559	A	G
V	gk263143	0	18769597	A	G
V	gk353996	0	18769712	A	G
V	gk806744	0	18769776	T	C
V	gk263144	0	18769853	A	G
V	gk635880	0	18769868	G	A
V	gk646884	0	18769943	G	A
V	gk263145	0	18769951	T	C
V	gk558477	0	18770073	T	C
V	gk360759	0	18770137	A	G
V	gk263146	0	18770352	T	C
V	gk739247	0	18770674	A	G
V	gk429849	0	18770710	C	A
V	gk263147	0	18770715	G	T
V	gk685863	0	18770757	A	G
V	gk780616	0	18770792	C	T
V	gk263148	0	18770854	T	C
V	gk517015	0	18770972	T	C
V	gk692633	0	18771032	T	A
V	gk390611	0	18771041	A	G
V	gk576854	0	18771047	A	G
V	gk908799	0	18771115	A	G
V	gk403248	0	18771132	A	T
V	gk822385	0	18771392	A	G
V	gk555868	0	18771651	G	A
V	gk794958	0	18771707	T	C
V	gk713396	0	18771747	A	G
V	gk714394	0	18771763	G	T
V	gk712866	0	18771780	T	C
V	gk470036	0	18771784	A	G
V	gk356120	0	18771800	A	G
V	gk747635	0	18771862	T	C
V	gk340720	0	18771916	T	C
V	gk658641	0	18771926	A	G
V	gk949813	0	18771964	A	AT
V	gk857168	0	18772004	C	A
V	gk263149	0	18772157	A	G
V	gk395633	0	18772212	A	G
V	gk888738	0	18772382	A	G
V	gk409584	0	18772390	T	C
V	gk263150	0	18772448	T	C
V	gk792572	0	18772592	A	G
V	gk505041	0	18772616	T	C
V	gk450194	0	18772722	A	T
V	gk955963	0	18772754	T	C
V	gk263152	0	18772756	A	G
V	gk377857	0	18772812	A	G
V	gk476838	0	18772837	A	G
V	gk263153	0	18772855	T	C
V	gk263154	0	18772926	A	G
V	gk413458	0	18772958	T	C
V	gk416969	0	18773066	C	T
V	gk510424	0	18773174	T	A
V	gk263155	0	18773175	T	C
V	gk930057	0	18773225	G	A
V	gk827072	0	18773227	A	G
V	gk875394	0	18773321	G	A
V	gk594028	0	18773371	G	T
V	gk702991	0	18773449	C	T
V	gk725054	0	18773594	A	G
V	gk537032	0	18773653	A	G
V	gk926669	0	18773712	A	G
V	gk615156	0	18773739	A	G
V	gk745523	0	18773753	T	C
V	gk528414	0	18773829	T	C
V	gk382719	0	18773922	T	C
V	gk826057	0	18774191	T	C
V	gk669266	0	18774250	G	A
V	gk500375	0	18774275	T	C
V	gk676016	0	18774360	C	A
V	gk560848	0	18774387	A	T
V	gk263156	0	18774436	C	A
V	gk359338	0	18774540	T	C
V	gk324508	0	18774547	A	G
V	gk263157	0	18774559	T	C
V	gk263158	0	18774579	A	T
V	gk836027	0	18774635	A	G
V	gk796334	0	18774692	A	G
V	gk263159	0	18775048	T	C
V	gk263160	0	18775088	T	C
V	gk588283	0	18775369	A	G
V	gk263161	0	18775445	T	C
V	gk263162	0	18775632	T	C
V	gk263163	0	18775655	T	G
V	gk552354	0	18775701	T	C
V	gk263164	0	18775757	A	G
V	gk572994	0	18775877	T	C
V	gk263165	0	18775975	T	C
V	gk263166	0	18776007	T	C
V	gk721749	0	18776108	T	A
V	gk263167	0	18776261	T	C
V	gk600149	0	18776333	T	C
V	gk263168	0	18776394	A	G
V	gk697287	0	18776417	T	A
V	gk263169	0	18776498	T	C
V	gk263170	0	18776555	T	C
V	gk340721	0	18776725	T	C
V	gk352125	0	18776823	T	C
V	gk804997	0	18776925	T	A
V	gk804998	0	18776936	G	A
V	gk352935	0	18776999	A	G
V	gk263171	0	18777026	A	G
V	gk536502	0	18777040	T	C
V	gk520661	0	18777122	T	C
V	gk818304	0	18777188	T	C
V	gk797284	0	18777224	T	C
V	gk263172	0	18777273	T	G
V	gk848021	0	18777415	A	G
V	gk584049	0	18777692	T	C
V	gk633629	0	18777717	A	G
V	gk690528	0	18777723	A	G
V	gk263173	0	18777772	T	C
V	gk391500	0	18777848	A	G
V	gk263174	0	18777868	T	C
V	gk263175	0	18777889	T	C
V	gk936414	0	18778070	T	C
V	gk514693	0	18778315	T	C
V	gk373378	0	18778482	A	C
V	gk263176	0	18778619	T	C
V	gk500376	0	18778650	T	C
V	gk263177	0	18778845	T	C
V	gk870576	0	18778878	A	G
V	gk624487	0	18778917	T	C
V	gk639478	0	18778987	T	C
V	gk263178	0	18779158	T	C
V	gk380041	0	18779297	T	C
V	gk856041	0	18779456	A	G
V	gk314848	0	18779484	A	G
V	gk322815	0	18779485	T	C
V	gk553489	0	18779504	A	G
V	gk585825	0	18779542	A	G
V	gk263179	0	18779590	A	G
V	gk935782	0	18780188	T	C
V	gk807172	0	18780743	A	G
V	gk263180	0	18780758	T	C
V	gk783909	0	18781034	T	A
V	gk807173	0	18781066	T	C
V	gk631290	0	18781078	A	T
V	gk767247	0	18781163	A	G
V	gk784956	0	18781189	A	G
V	gk263181	0	18781210	A	G
V	gk263182	0	18781342	G	A
V	gk658642	0	18781434	A	G
V	gk857675	0	18781504	A	G
V	gk346261	0	18781512	A	T
V	gk374941	0	18781653	T	C
V	gk806745	0	18781735	T	C
V	gk796733	0	18781977	T	C
V	gk263183	0	18781985	C	T
V	gk569089	0	18782117	A	G
V	gk332288	0	18782206	T	C
V	gk427535	0	18782214	A	T
V	gk444672	0	18782412	G	T
V	gk955142	0	18782648	T	C
V	gk835208	0	18782677	T	C
V	gk764213	0	18782684	T	C
V	gk475335	0	18782726	C	T
V	gk762606	0	18782820	A	G
V	gk342504	0	18782899	A	G
V	gk342505	0	18782935	A	T
V	gk448195	0	18783135	T	C
V	gk738180	0	18783482	T	A
V	gk385922	0	18783535	A	G
V	gk786843	0	18783583	T	C
V	gk566279	0	18783672	A	G
V	gk764975	0	18783686	A	G
V	gk958477	0	18783721	T	C
V	gk263184	0	18783737	T	C
V	gk739248	0	18783982	A	G
V	gk452510	0	18784053	A	G
V	gk356121	0	18784147	A	G
V	gk263185	0	18784218	T	C
V	gk949814	0	18784399	G	GT
V	gk378382	0	18784548	T	C
V	gk960430	0	18784582	<DEL>	G
V	gk723856	0	18784647	A	G
V	gk892983	0	18785013	A	G
V	gk691482	0	18785021	A	G
V	gk263186	0	18785054	T	C
V	gk483172	0	18785276	C	T
V	gk483173	0	18785468	T	C
V	gk700922	0	18785510	T	C
V	gk924505	0	18785721	A	G
V	gk263187	0	18785726	A	G
V	gk497306	0	18785787	C	A
V	gk797285	0	18785792	A	G
V	gk586698	0	18786045	T	C
V	gk371958	0	18786253	A	G
V	gk619786	0	18786302	T	C
V	gk770665	0	18786488	T	C
V	gk892984	0	18786664	T	A
V	gk697288	0	18786928	T	C
V	gk263188	0	18787104	T	C
V	gk263189	0	18787354	T	C
V	gk580881	0	18787522	C	T
V	gk729176	0	18787564	T	C
V	gk535261	0	18787653	T	C
V	gk653916	0	18787717	A	T
V	gk603706	0	18787823	T	C
V	gk263190	0	18787835	T	C
V	gk819655	0	18787906	A	G
V	gk949815	0	18788308	C	CA
V	gk891963	0	18788479	A	G
V	gk408798	0	18788591	T	C
V	gk263191	0	18788699	A	G
V	gk263192	0	18788727	G	A
V	gk564759	0	18788749	T	C
V	gk551301	0	18788757	T	C
V	gk263193	0	18788770	T	C
V	gk736097	0	18788824	T	A
V	gk263194	0	18788859	T	C
V	gk263195	0	18789080	A	G
V	gk336758	0	18789349	A	G
V	gk704174	0	18789559	A	G
V	gk324509	0	18789561	C	A
V	gk869264	0	18789678	C	T
V	gk263196	0	18789681	T	C
V	gk348669	0	18789931	A	G
V	gk263197	0	18790029	T	C
V	gk566628	0	18790114	T	C
V	gk263198	0	18790437	A	G
V	gk513901	0	18790483	T	C
V	gk473843	0	18790689	A	G
V	gk821402	0	18791110	A	G
V	gk263199	0	18791128	A	G
V	gk263200	0	18791218	A	G
V	gk852252	0	18791273	T	C
V	gk789784	0	18791742	T	A
V	gk710118	0	18792073	A	G
V	gk670114	0	18792160	T	C
V	gk400459	0	18792171	T	C
V	gk373045	0	18792518	A	T
V	gk327242	0	18792808	T	C
V	gk263201	0	18792895	T	C
V	gk400460	0	18792952	A	C
V	gk927190	0	18793325	A	G
V	gk418377	0	18793385	A	T
V	gk821403	0	18793434	A	G
V	gk488333	0	18793605	A	G
V	gk526122	0	18793649	G	A
V	gk866963	0	18793773	A	G
V	gk371278	0	18793810	T	C
V	gk520662	0	18793894	T	C
V	gk377858	0	18794088	T	C
V	gk813657	0	18794114	A	G
V	gk263202	0	18794206	A	G
V	gk263203	0	18794620	A	G
V	gk450195	0	18794673	G	A
V	gk726972	0	18794751	T	C
V	gk861814	0	18795115	T	C
V	gk263204	0	18795179	A	G
V	gk658924	0	18795405	T	C
V	gk390612	0	18795448	C	T
V	gk669719	0	18795613	A	G
V	gk823484	0	18795671	A	G
V	gk541940	0	18795872	T	C
V	gk359339	0	18796217	T	C
V	gk263205	0	18796227	T	C
V	gk263206	0	18796588	T	G
V	gk590668	0	18796708	T	C
V	gk263207	0	18796709	T	C
V	gk263208	0	18796792	T	C
V	gk550257	0	18796804	A	G
V	gk587649	0	18796938	A	G
V	gk928700	0	18796987	A	G
V	gk845782	0	18797000	C	G
V	gk366150	0	18797022	A	G
V	gk628445	0	18797051	T	C
V	gk459576	0	18797230	C	G
V	gk405829	0	18797298	A	T
V	gk578621	0	18797346	T	C
V	gk703533	0	18797434	T	C
V	gk263209	0	18797436	T	C
V	gk831739	0	18797454	A	G
V	gk776682	0	18797580	T	A
V	gk373764	0	18797667	A	G
V	gk687312	0	18797672	A	G
V	gk384504	0	18797842	A	G
V	gk263210	0	18797898	A	G
V	gk412547	0	18797978	G	A
V	gk886824	0	18798448	T	C
V	gk698895	0	18798482	A	G
V	gk263211	0	18799093	C	T
V	gk811068	0	18799106	C	T
V	gk386639	0	18799384	T	C
V	gk658182	0	18799401	A	G
V	gk359951	0	18799549	A	G
V	gk520153	0	18799599	A	G
V	gk751659	0	18799630	G	A
V	gk802701	0	18799704	T	C
V	gk826058	0	18799709	T	C
V	gk263212	0	18799958	A	G
V	gk870577	0	18800002	A	G
V	gk263213	0	18800055	A	G
V	gk263214	0	18800616	T	C
V	gk441671	0	18800642	T	C
V	gk826059	0	18800787	T	C
V	gk431117	0	18800882	G	A
V	gk383050	0	18801244	A	G
V	gk387023	0	18801391	A	G
V	gk263215	0	18801462	T	C
V	gk263216	0	18801471	A	G
V	gk263217	0	18801697	T	C
V	gk263218	0	18801826	A	T
V	gk836595	0	18801968	T	C
V	gk263219	0	18802036	A	G
V	gk800950	0	18802309	A	G
V	gk767782	0	18802590	T	C
V	gk263220	0	18802666	A	G
V	gk604496	0	18802754	A	G
V	gk452511	0	18802950	A	G
V	gk263221	0	18802972	T	C
V	gk550258	0	18803146	A	G
V	gk742383	0	18803323	A	G
V	gk679783	0	18803356	A	T
V	gk514694	0	18803372	T	A
V	gk654584	0	18803473	A	G
V	gk263222	0	18803543	T	C
V	gk765515	0	18803656	T	C
V	gk263223	0	18803675	C	T
V	gk564760	0	18804075	T	C
V	gk778347	0	18804078	G	C
V	gk853142	0	18804099	A	T
V	gk949816	0	18804153	A	AT
V	gk263224	0	18804212	T	C
V	gk566629	0	18804358	T	C
V	gk839710	0	18804412	A	T
V	gk263225	0	18804438	T	C
V	gk263226	0	18804524	A	T
V	gk263227	0	18804527	A	G
V	gk331443	0	18804600	A	G
V	gk263228	0	18804602	T	C
V	gk263229	0	18804613	A	G
V	gk263230	0	18804663	T	C
V	gk263231	0	18804709	T	C
V	gk506217	0	18804757	A	C
V	gk566630	0	18804801	T	C
V	gk263232	0	18804960	T	C
V	gk879943	0	18805145	T	C
V	gk506218	0	18805160	A	G
V	gk368225	0	18805175	T	C
V	gk632979	0	18805217	A	T
V	gk263233	0	18805273	T	C
V	gk263234	0	18805275	T	G
V	gk765516	0	18805345	T	C
V	gk263235	0	18805416	T	C
V	gk949817	0	18805440	GA	G
V	gk373957	0	18805559	T	C
V	gk528415	0	18805765	A	T
V	gk790427	0	18805991	A	G
V	gk717112	0	18806072	T	A
V	gk934464	0	18806426	T	C
V	gk263236	0	18806471	A	G
V	gk638385	0	18806514	A	G
V	gk489385	0	18806553	T	A
V	gk949818	0	18806581	T	TTTTTTTTTCGTTTTTTTTTTTCAA
V	gk263237	0	18806658	T	C
V	gk601609	0	18806700	A	G
V	gk886023	0	18806735	A	G
V	gk949819	0	18806838	G	GT
V	gk263238	0	18806868	T	C
V	gk263239	0	18806976	T	C
V	gk638832	0	18806993	A	G
V	gk668570	0	18807073	T	C
V	gk535875	0	18807363	T	C
V	gk508221	0	18807368	T	C
V	gk891964	0	18807370	A	G
V	gk851777	0	18807371	A	G
V	gk263240	0	18807382	A	C
V	gk477297	0	18807414	G	A
V	gk263241	0	18807424	T	C
V	gk263242	0	18807438	T	C
V	gk683301	0	18807470	A	G
V	gk263243	0	18807522	T	A
V	gk438714	0	18807557	T	C
V	gk818305	0	18807673	T	C
V	gk505042	0	18807999	T	C
V	gk347139	0	18808010	T	C
V	gk263244	0	18808018	A	G
V	gk949820	0	18808063	C	CA
V	gk539756	0	18808086	T	C
V	gk263245	0	18808139	A	G
V	gk653441	0	18808165	A	G
V	gk568569	0	18808232	A	G
V	gk601610	0	18808290	G	A
V	gk263246	0	18808525	T	C
V	gk263247	0	18808652	A	G
V	gk829784	0	18808745	A	G
V	gk475336	0	18808780	A	G
V	gk442136	0	18808820	T	A
V	gk263248	0	18808959	A	G
V	gk923944	0	18809135	T	C
V	gk263249	0	18809196	T	C
V	gk498743	0	18809225	A	G
V	gk350304	0	18809227	A	G
V	gk263250	0	18809277	T	C
V	gk406590	0	18809400	G	A
V	gk833080	0	18809447	T	C
V	gk800311	0	18809540	A	G
V	gk949821	0	18809554	AT	A
V	gk648786	0	18809656	A	G
V	gk635881	0	18809920	T	C
V	gk392567	0	18809934	T	C
V	gk600150	0	18810247	T	C
V	gk710734	0	18810387	A	G
V	gk263251	0	18810523	T	A
V	gk263252	0	18810774	T	C
V	gk263253	0	18810865	A	G
V	gk719390	0	18811059	T	C
V	gk419884	0	18811243	A	G
V	gk462149	0	18811503	A	G
V	gk322735	0	18811577	T	C
V	gk263254	0	18811805	T	C
V	gk697289	0	18812036	T	C
V	gk606663	0	18812139	A	G
V	gk464968	0	18812170	A	T
V	gk907615	0	18812249	C	A
V	gk886825	0	18812336	A	G
V	gk413801	0	18812620	G	T
V	gk263255	0	18812713	A	G
V	gk544014	0	18812727	T	C
V	gk263256	0	18812729	A	G
V	gk630775	0	18812748	A	G
V	gk666783	0	18812850	T	C
V	gk856042	0	18813145	A	G
V	gk263257	0	18813156	A	G
V	gk738181	0	18813238	G	A
V	gk496199	0	18813390	T	C
V	gk931176	0	18813420	C	A
V	gk640692	0	18813480	A	G
V	gk466311	0	18813534	A	G
V	gk371279	0	18813543	T	C
V	gk332751	0	18813730	A	G
V	gk263258	0	18813752	T	C
V	gk428018	0	18813831	T	C
V	gk837763	0	18813882	A	G
V	gk450196	0	18813883	T	C
V	gk263259	0	18813933	A	T
V	gk716084	0	18814247	A	G
V	gk681898	0	18814440	T	C
V	gk263260	0	18814531	A	G
V	gk418017	0	18814714	A	T
V	gk887430	0	18814811	A	T
V	gk917233	0	18814962	T	C
V	gk497307	0	18815244	A	G
V	gk696458	0	18815468	A	G
V	gk601611	0	18815674	A	G
V	gk663956	0	18815798	A	G
V	gk743109	0	18815990	A	G
V	gk665853	0	18816022	G	A
V	gk828044	0	18816028	T	C
V	gk361685	0	18816117	T	C
V	gk862935	0	18816139	T	C
V	gk263261	0	18816325	T	C
V	gk263262	0	18816393	T	C
V	gk263263	0	18816577	A	G
V	gk416413	0	18816679	T	A
V	gk744356	0	18816709	A	G
V	gk263264	0	18816838	T	A
V	gk263265	0	18816947	T	C
V	gk696763	0	18817142	A	G
V	gk263266	0	18817254	T	C
V	gk263267	0	18817584	A	G
V	gk823007	0	18817595	C	T
V	gk523435	0	18817750	T	C
V	gk263268	0	18817843	A	G
V	gk263269	0	18818201	T	A
V	gk760828	0	18818257	C	T
V	gk877733	0	18818368	A	G
V	gk263270	0	18818465	A	G
V	gk614590	0	18818792	T	C
V	gk263271	0	18819084	C	A
V	gk263272	0	18819141	A	G
V	gk902793	0	18819474	A	G
V	gk475337	0	18819562	A	G
V	gk949822	0	18819656	C	CA
V	gk666784	0	18819794	T	C
V	gk327035	0	18820187	A	T
V	gk912459	0	18820291	T	C
V	gk263273	0	18820303	A	G
V	gk498744	0	18820342	A	G
V	gk612646	0	18820406	A	G
V	gk796734	0	18820859	G	A
V	gk786299	0	18820918	A	G
V	gk949823	0	18820976	GA	G
V	gk609310	0	18820995	T	C
V	gk444259	0	18821013	A	T
V	gk315309	0	18821167	T	C
V	gk377246	0	18821284	T	C
V	gk440628	0	18821444	A	T
V	gk962113	0	18821459	TCCTA	TTTT
V	gk440629	0	18821471	G	T
V	gk746063	0	18821604	C	A
V	gk263274	0	18821663	T	C
V	gk263275	0	18821678	A	G
V	gk435550	0	18821717	A	G
V	gk726973	0	18821794	T	C
V	gk263276	0	18821856	A	G
V	gk263277	0	18821978	A	G
V	gk263278	0	18822013	A	G
V	gk725055	0	18822078	A	G
V	gk323659	0	18822252	T	C
V	gk575852	0	18822431	A	G
V	gk263279	0	18822463	T	A
V	gk923945	0	18822873	T	C
V	gk263280	0	18823012	T	C
V	gk647316	0	18823329	A	G
V	gk263281	0	18823369	A	G
V	gk263282	0	18823378	T	C
V	gk263283	0	18823395	A	G
V	gk926057	0	18823693	T	C
V	gk836028	0	18823705	A	G
V	gk320935	0	18823723	A	G
V	gk838995	0	18823914	G	T
V	gk807174	0	18823959	T	C
V	gk534415	0	18824164	T	A
V	gk869265	0	18824232	T	C
V	gk263284	0	18824235	T	C
V	gk535876	0	18824522	T	C
V	gk591223	0	18824659	T	C
V	gk381065	0	18824744	A	G
V	gk843998	0	18824769	T	C
V	gk849633	0	18825030	T	C
V	gk476290	0	18825068	A	G
V	gk534416	0	18825245	A	G
V	gk263285	0	18825475	A	G
V	gk949824	0	18825644	A	AG
V	gk660134	0	18825815	A	G
V	gk635882	0	18825938	T	C
V	gk402966	0	18825976	A	G
V	gk314091	0	18826019	T	C
V	gk502352	0	18826339	T	C
V	gk949825	0	18826478	C	CA
V	gk802378	0	18826565	T	C
V	gk511971	0	18826612	T	C
V	gk321570	0	18826842	A	T
V	gk263286	0	18826913	A	G
V	gk912460	0	18826961	T	A
V	gk263287	0	18826978	C	T
V	gk670115	0	18827091	T	C
V	gk786844	0	18827433	T	C
V	gk263288	0	18827551	T	A
V	gk263289	0	18827562	T	C
V	gk263290	0	18827573	T	C
V	gk596174	0	18828000	A	G
V	gk565387	0	18828100	T	C
V	gk885616	0	18828102	A	G
V	gk263291	0	18828139	T	C
V	gk731095	0	18828345	T	A
V	gk457815	0	18828369	A	T
V	gk908800	0	18828387	A	G
V	gk263292	0	18828493	T	C
V	gk263293	0	18828626	T	C
V	gk649390	0	18828736	G	A
V	gk864177	0	18828740	T	C
V	gk263294	0	18828743	T	C
V	gk499646	0	18828866	A	G
V	gk263295	0	18828894	T	C
V	gk263296	0	18828912	C	A
V	gk564247	0	18828952	A	G
V	gk559782	0	18828969	T	C
V	gk809925	0	18829039	T	C
V	gk798844	0	18829105	A	G
V	gk463094	0	18829360	A	G
V	gk263297	0	18829612	T	A
V	gk959707	0	18829673	A	T
V	gk375487	0	18829722	T	C
V	gk861815	0	18829869	T	C
V	gk780617	0	18830012	T	C
V	gk263298	0	18830068	T	C
V	gk794959	0	18830141	T	C
V	gk364546	0	18830178	T	C
V	gk358805	0	18830191	A	G
V	gk850236	0	18830253	T	C
V	gk681183	0	18830290	A	G
V	gk741843	0	18830381	A	G
V	gk845120	0	18830665	A	G
V	gk786845	0	18831108	T	C
V	gk773048	0	18831322	C	T
V	gk849634	0	18831552	T	C
V	gk470539	0	18831556	A	G
V	gk614591	0	18831840	T	C
V	gk500797	0	18831980	T	A
V	gk341871	0	18831990	A	G
V	gk522517	0	18832078	A	G
V	gk876990	0	18832174	T	C
V	gk263300	0	18832194	T	C
V	gk866278	0	18832357	T	C
V	gk263301	0	18832500	G	A
V	gk263302	0	18832653	T	C
V	gk438315	0	18832656	T	A
V	gk431705	0	18832664	A	G
V	gk931782	0	18832816	T	C
V	gk263303	0	18832824	T	C
V	gk379753	0	18833096	T	C
V	gk359340	0	18833203	T	C
V	gk263304	0	18833322	T	C
V	gk888739	0	18833498	G	T
V	gk428645	0	18833626	A	G
V	gk320153	0	18833698	A	G
V	gk707913	0	18833871	T	C
V	gk263305	0	18833899	A	G
V	gk710735	0	18833907	A	G
V	gk607295	0	18833960	A	G
V	gk383051	0	18834329	A	G
V	gk263306	0	18834377	T	C
V	gk640693	0	18834497	A	G
V	gk852639	0	18834504	A	G
V	gk752749	0	18834570	A	G
V	gk263307	0	18834634	T	C
V	gk595723	0	18834644	T	C
V	gk603707	0	18834772	T	C
V	gk263308	0	18834814	T	C
V	gk702992	0	18834835	A	G
V	gk565388	0	18835007	A	T
V	gk263309	0	18835048	G	A
V	gk476839	0	18835176	A	G
V	gk812676	0	18835194	T	C
V	gk803885	0	18835254	A	G
V	gk771641	0	18835450	C	T
V	gk537033	0	18835457	A	G
V	gk410100	0	18835469	A	T
V	gk952949	0	18835533	T	C
V	gk771642	0	18835618	T	C
V	gk850789	0	18835619	T	C
V	gk398042	0	18835838	T	C
V	gk263310	0	18835846	T	C
V	gk806746	0	18835856	T	C
V	gk498317	0	18835902	T	C
V	gk263311	0	18835917	T	C
V	gk641538	0	18836446	T	C
V	gk467891	0	18836557	A	G
V	gk263312	0	18836595	T	A
V	gk938249	0	18837070	A	G
V	gk370668	0	18837087	T	C
V	gk506219	0	18837256	A	G
V	gk263313	0	18837328	T	A
V	gk949826	0	18837379	C	CT
V	gk263314	0	18837528	T	C
V	gk263315	0	18837532	T	C
V	gk263316	0	18837557	C	T
V	gk485753	0	18837564	T	C
V	gk263317	0	18837667	A	G
V	gk653917	0	18837835	A	G
V	gk585437	0	18837961	T	C
V	gk263318	0	18838032	T	C
V	gk869266	0	18838813	A	T
V	gk326400	0	18838821	A	G
V	gk316068	0	18838845	T	C
V	gk625489	0	18838930	A	G
V	gk408799	0	18838967	T	C
V	gk263319	0	18838972	T	C
V	gk263320	0	18838990	T	C
V	gk263321	0	18839030	A	G
V	gk745524	0	18839173	T	C
V	gk263322	0	18839248	T	C
V	gk732564	0	18839434	C	T
V	gk263323	0	18839745	T	G
V	gk505646	0	18840301	C	T
V	gk903886	0	18840467	T	G
V	gk642973	0	18840477	A	G
V	gk499151	0	18840483	A	T
V	gk903887	0	18840504	A	G
V	gk347903	0	18840557	T	C
V	gk416053	0	18840575	T	C
V	gk459146	0	18840750	A	G
V	gk263324	0	18840751	A	G
V	gk263325	0	18840820	C	A
V	gk435315	0	18840947	A	G
V	gk394204	0	18841020	T	C
V	gk263326	0	18841062	A	G
V	gk605252	0	18841084	A	G
V	gk470540	0	18841220	A	G
V	gk263327	0	18841255	A	G
V	gk427324	0	18841420	T	A
V	gk767783	0	18841445	T	C
V	gk344785	0	18841459	A	T
V	gk424486	0	18841478	T	C
V	gk263328	0	18841484	A	G
V	gk878852	0	18841507	T	C
V	gk903306	0	18841525	A	G
V	gk786846	0	18841732	T	C
V	gk627895	0	18841795	T	C
V	gk325366	0	18841977	G	A
V	gk433366	0	18842033	T	C
V	gk585826	0	18842056	A	G
V	gk565849	0	18842149	T	A
V	gk344786	0	18842225	A	G
V	gk956799	0	18842336	C	A
V	gk475338	0	18842412	T	A
V	gk408800	0	18842459	T	C
V	gk911978	0	18842538	T	C
V	gk534856	0	18842836	T	A
V	gk431820	0	18842841	C	T
V	gk567102	0	18842844	T	C
V	gk527331	0	18842859	T	C
V	gk562026	0	18842914	A	G
V	gk263329	0	18842997	T	A
V	gk529906	0	18843052	A	G
V	gk408801	0	18843237	A	G
V	gk361188	0	18843241	A	G
V	gk408802	0	18843245	A	C
V	gk263330	0	18843653	A	G
V	gk312217	0	18843733	A	G
V	gk263331	0	18843875	T	C
V	gk608871	0	18843960	G	T
V	gk608104	0	18844152	A	T
V	gk263332	0	18844230	A	G
V	gk921452	0	18844312	T	C
V	gk739249	0	18844431	T	A
V	gk263333	0	18844457	T	C
V	gk770061	0	18844579	A	G
V	gk392048	0	18844684	T	C
V	gk802030	0	18844699	T	C
V	gk365519	0	18844774	T	C
V	gk843614	0	18844894	A	G
V	gk428319	0	18845094	A	G
V	gk263334	0	18845187	T	C
V	gk727594	0	18845378	A	G
V	gk721750	0	18845929	A	G
V	gk535877	0	18846420	T	C
V	gk734532	0	18846467	G	A
V	gk700380	0	18846483	T	C
V	gk726974	0	18846708	T	C
V	gk263335	0	18846774	T	C
V	gk763403	0	18846790	A	G
V	gk561430	0	18846863	T	C
V	gk750078	0	18847033	T	C
V	gk585438	0	18847079	T	C
V	gk263336	0	18847102	A	G
V	gk961114	0	18847156	<DEL>	T
V	gk263337	0	18847380	T	C
V	gk829785	0	18847563	T	A
V	gk263338	0	18847610	A	G
V	gk700923	0	18847670	T	A
V	gk263339	0	18847705	T	A
V	gk263340	0	18847729	T	C
V	gk566280	0	18847754	T	A
V	gk263341	0	18847775	A	G
V	gk804999	0	18847884	T	C
V	gk263342	0	18848007	A	G
V	gk747206	0	18848019	A	T
V	gk949827	0	18848131	AT	A
V	gk263343	0	18848438	T	C
V	gk263344	0	18848482	A	G
V	gk718127	0	18848569	A	G
V	gk458755	0	18848590	T	C
V	gk868247	0	18848620	A	G
V	gk542738	0	18848621	T	C
V	gk776683	0	18848677	A	G
V	gk802031	0	18848729	T	C
V	gk829786	0	18848751	A	G
V	gk863604	0	18848896	A	G
V	gk564248	0	18848923	C	T
V	gk739797	0	18849101	T	C
V	gk263345	0	18849364	A	G
V	gk639479	0	18849437	C	T
V	gk374268	0	18849643	T	C
V	gk783910	0	18849842	A	G
V	gk663616	0	18849980	T	C
V	gk449159	0	18850093	T	A
V	gk751660	0	18850337	T	C
V	gk263346	0	18851171	A	G
V	gk705629	0	18851231	A	G
V	gk938649	0	18851359	T	C
V	gk819656	0	18851566	A	G
V	gk263347	0	18851678	A	G
V	gk709603	0	18851896	T	C
V	gk263348	0	18851953	A	G
V	gk652118	0	18852098	A	G
V	gk559396	0	18852174	T	C
V	gk928701	0	18852315	A	T
V	gk437752	0	18852441	A	T
V	gk788655	0	18852506	G	A
V	gk526970	0	18852618	G	T
V	gk597576	0	18852688	A	G
V	gk809332	0	18852721	A	T
V	gk263349	0	18852806	A	G
V	gk263350	0	18852852	A	G
V	gk263351	0	18853093	G	A
V	gk263352	0	18853329	A	T
V	gk755626	0	18853442	A	G
V	gk263353	0	18853454	T	C
V	gk644453	0	18853595	T	C
V	gk263354	0	18853661	T	C
V	gk263355	0	18853758	T	C
V	gk263356	0	18853821	A	G
V	gk263357	0	18853839	A	G
V	gk909462	0	18853975	T	C
V	gk492868	0	18854003	A	G
V	gk532985	0	18854038	T	C
V	gk924506	0	18854127	A	G
V	gk554885	0	18854147	A	G
V	gk411405	0	18854263	G	T
V	gk781896	0	18854392	T	A
V	gk399106	0	18854410	T	C
V	gk802379	0	18854529	T	C
V	gk263358	0	18855141	A	G
V	gk444260	0	18855209	T	C
V	gk263359	0	18855357	T	A
V	gk263360	0	18855448	T	C
V	gk263361	0	18855551	T	C
V	gk853143	0	18855570	T	C
V	gk769294	0	18855805	T	C
V	gk443790	0	18856256	A	G
V	gk742384	0	18856365	A	G
V	gk263362	0	18856592	T	C
V	gk386640	0	18856656	T	C
V	gk713397	0	18856708	A	G
V	gk492869	0	18856797	A	G
V	gk263363	0	18856823	A	G
V	gk815554	0	18856873	T	C
V	gk582685	0	18856925	T	C
V	gk956800	0	18856957	A	G
V	gk362468	0	18857403	A	G
V	gk263364	0	18857799	T	C
V	gk561431	0	18857919	T	C
V	gk263365	0	18858061	A	G
V	gk775590	0	18858070	A	G
V	gk263366	0	18858199	A	C
V	gk263367	0	18858223	A	G
V	gk337261	0	18858286	A	T
V	gk263368	0	18858340	A	G
V	gk619290	0	18858387	T	C
V	gk849635	0	18858412	T	C
V	gk635385	0	18858502	A	G
V	gk367280	0	18858660	T	C
V	gk900173	0	18858952	A	G
V	gk322736	0	18859376	A	T
V	gk831740	0	18859611	A	G
V	gk263370	0	18859713	T	C
V	gk477631	0	18859923	A	G
V	gk263371	0	18860467	A	G
V	gk475339	0	18860507	A	G
V	gk886024	0	18860746	A	G
V	gk351297	0	18860765	A	G
V	gk735542	0	18860782	A	G
V	gk390373	0	18860846	T	C
V	gk420624	0	18860853	C	T
V	gk263372	0	18860928	A	G
V	gk774814	0	18861367	A	G
V	gk263373	0	18861413	A	G
V	gk263374	0	18861431	T	C
V	gk263375	0	18861691	T	C
V	gk903307	0	18861729	A	G
V	gk654585	0	18861811	A	G
V	gk382129	0	18862091	T	C
V	gk594666	0	18862375	A	G
V	gk576285	0	18862410	A	T
V	gk596175	0	18862468	T	A
V	gk949828	0	18862734	TTA	T
V	gk605253	0	18862797	A	G
V	gk466788	0	18863340	T	A
V	gk696764	0	18863349	A	G
V	gk638834	0	18863351	A	G
V	gk434810	0	18863404	A	C
V	gk703534	0	18863456	T	A
V	gk263377	0	18864067	T	C
V	gk705630	0	18864125	A	G
V	gk545590	0	18864189	T	C
V	gk917975	0	18864359	T	C
V	gk263378	0	18864442	T	C
V	gk263379	0	18864486	T	C
V	gk745525	0	18864492	T	C
V	gk263380	0	18864771	T	C
V	gk263381	0	18864792	A	T
V	gk540368	0	18864910	A	G
V	gk841903	0	18865160	A	T
V	gk263382	0	18865305	T	A
V	gk370340	0	18866617	A	T
V	gk930649	0	18868379	A	G
V	gk433827	0	18868529	C	T
V	gk263383	0	18868557	T	C
V	gk730442	0	18868643	G	C
V	gk263384	0	18868920	T	A
V	gk739250	0	18868925	A	G
V	gk730443	0	18869050	A	G
V	gk652119	0	18869118	A	G
V	gk600151	0	18869409	T	C
V	gk263385	0	18869471	A	G
V	gk914404	0	18869611	A	G
V	gk778348	0	18869623	A	G
V	gk433828	0	18869687	A	G
V	gk328489	0	18869784	A	G
V	gk824486	0	18870054	T	C
V	gk263386	0	18870094	A	T
V	gk668571	0	18870188	T	C
V	gk604497	0	18870206	A	G
V	gk820279	0	18870551	T	C
V	gk529907	0	18870562	A	G
V	gk956801	0	18870727	A	G
V	gk263387	0	18870756	A	T
V	gk949830	0	18870858	CA	C
V	gk317806	0	18870914	T	C
V	gk456316	0	18871187	T	C
V	gk369256	0	18871533	T	C
V	gk741844	0	18872020	A	T
V	gk808763	0	18872414	T	C
V	gk561432	0	18872577	T	C
V	gk577893	0	18872814	T	C
V	gk530373	0	18873222	A	T
V	gk611269	0	18873279	C	A
V	gk637879	0	18873495	T	C
V	gk484016	0	18873523	T	C
V	gk263388	0	18873590	T	C
V	gk537781	0	18873717	T	C
V	gk674811	0	18873876	T	C
V	gk263389	0	18873928	T	C
V	gk927908	0	18873995	T	C
V	gk263390	0	18874005	T	C
V	gk263391	0	18874084	T	C
V	gk614592	0	18874263	T	C
V	gk263392	0	18874314	T	C
V	gk263393	0	18874459	A	G
V	gk263394	0	18874570	A	G
V	gk636542	0	18874995	T	C
V	gk346262	0	18875057	A	G
V	gk894898	0	18875127	A	T
V	gk263395	0	18875272	T	C
V	gk399910	0	18875588	T	C
V	gk263396	0	18875591	T	C
V	gk710119	0	18876099	A	T
V	gk949831	0	18876257	A	AT
V	gk961023	0	18876390	CTTT	C
V	gk334820	0	18876437	T	A
V	gk388282	0	18876439	A	G
V	gk673069	0	18876505	A	G
V	gk707409	0	18876533	T	A
V	gk707410	0	18876536	T	G
V	gk263397	0	18876658	T	C
V	gk263398	0	18876865	T	C
V	gk427325	0	18877240	G	T
V	gk263399	0	18877255	A	G
V	gk446872	0	18877309	C	T
V	gk510883	0	18877391	A	G
V	gk418628	0	18877428	T	C
V	gk547727	0	18877532	G	A
V	gk559397	0	18877869	T	C
V	gk343756	0	18877885	A	G
V	gk263400	0	18877904	T	C
V	gk854524	0	18878004	T	A
V	gk329740	0	18878132	A	G
V	gk560849	0	18878192	A	G
V	gk902794	0	18878324	A	G
V	gk597577	0	18878398	A	G
V	gk874375	0	18878567	T	C
V	gk397743	0	18878624	A	G
V	gk938650	0	18878631	T	C
V	gk513414	0	18879008	T	C
V	gk759423	0	18879215	A	G
V	gk475340	0	18879336	A	G
V	gk263402	0	18879517	A	G
V	gk839711	0	18879534	A	G
V	gk387024	0	18879545	G	A
V	gk263403	0	18879736	T	A
V	gk263404	0	18879774	A	G
V	gk560850	0	18879833	C	T
V	gk800312	0	18880009	A	T
V	gk622666	0	18880057	T	C
V	gk574147	0	18880157	A	G
V	gk368955	0	18880236	A	G
V	gk903308	0	18880389	A	G
V	gk389558	0	18880447	A	G
V	gk263405	0	18880455	T	C
V	gk263406	0	18880556	A	G
V	gk949832	0	18880566	C	CA
V	gk555309	0	18880583	A	T
V	gk263407	0	18880682	T	C
V	gk773360	0	18880727	A	G
V	gk622667	0	18880730	G	A
V	gk889186	0	18880822	G	A
V	gk647859	0	18880966	A	G
V	gk851201	0	18881031	T	C
V	gk263408	0	18881546	A	G
V	gk717113	0	18881561	T	C
V	gk379754	0	18881606	T	C
V	gk638835	0	18881636	A	G
V	gk437137	0	18881638	C	T
V	gk440172	0	18881708	T	C
V	gk263409	0	18881715	A	G
V	gk349330	0	18881776	A	G
V	gk263410	0	18881922	T	C
V	gk794316	0	18882221	C	T
V	gk263411	0	18882285	T	C
V	gk482173	0	18882368	T	C
V	gk263412	0	18882426	T	C
V	gk335701	0	18882453	C	T
V	gk846842	0	18882523	A	G
V	gk327650	0	18882756	T	C
V	gk349697	0	18882807	T	C
V	gk423545	0	18884466	T	C
V	gk657509	0	18884586	A	G
V	gk851778	0	18884960	G	A
V	gk331126	0	18885411	T	C
V	gk725056	0	18885948	A	G
V	gk263413	0	18886043	A	G
V	gk437138	0	18886171	A	G
V	gk663957	0	18886257	A	G
V	gk921067	0	18886795	T	C
V	gk263414	0	18886811	T	C
V	gk453246	0	18886819	A	G
V	gk811885	0	18886892	A	T
V	gk435551	0	18887217	C	A
V	gk263415	0	18887273	T	C
V	gk388839	0	18887735	A	G
V	gk358413	0	18887749	T	C
V	gk329741	0	18887877	A	G
V	gk636930	0	18888321	T	C
V	gk640694	0	18888394	A	G
V	gk580234	0	18888781	T	A
V	gk611270	0	18889706	T	A
V	gk461126	0	18889795	T	C
V	gk793242	0	18890339	T	C
V	gk313107	0	18890548	A	G
V	gk370987	0	18890621	T	C
V	gk263417	0	18890646	C	A
V	gk918663	0	18890727	T	C
V	gk263418	0	18891225	C	T
V	gk263419	0	18891385	T	A
V	gk263420	0	18891496	A	G
V	gk263422	0	18891762	A	G
V	gk442324	0	18891849	T	A
V	gk336759	0	18892617	A	G
V	gk451586	0	18892633	T	C
V	gk263423	0	18892830	T	C
V	gk263424	0	18892993	A	G
V	gk752750	0	18893107	A	G
V	gk590669	0	18893194	T	C
V	gk518450	0	18893596	G	T
V	gk447933	0	18893672	A	G
V	gk322799	0	18893779	A	G
V	gk886025	0	18894330	A	G
V	gk766348	0	18894378	A	G
V	gk263426	0	18894390	A	G
V	gk263427	0	18894572	A	T
V	gk383451	0	18894607	A	G
V	gk263428	0	18894664	T	C
V	gk495598	0	18894971	T	C
V	gk263429	0	18894982	T	A
V	gk445535	0	18895375	T	G
V	gk507613	0	18895649	T	C
V	gk456890	0	18895812	T	C
V	gk806747	0	18896055	C	G
V	gk263430	0	18896535	T	C
V	gk510425	0	18896649	A	G
V	gk263431	0	18896696	A	G
V	gk632328	0	18896712	T	C
V	gk611271	0	18896857	T	C
V	gk263432	0	18896863	A	G
V	gk263434	0	18897528	T	C
V	gk852640	0	18897534	A	G
V	gk757098	0	18897586	A	G
V	gk263435	0	18897603	T	C
V	gk592863	0	18897629	T	C
V	gk721751	0	18897719	A	G
V	gk263436	0	18897825	T	C
V	gk823008	0	18898168	G	A
V	gk644924	0	18898172	T	C
V	gk456891	0	18898322	T	C
V	gk489386	0	18898463	T	A
V	gk527885	0	18898582	T	C
V	gk497308	0	18898647	A	T
V	gk428898	0	18898946	T	C
V	gk960026	0	18898983	<DEL>	T
V	gk912461	0	18899054	A	G
V	gk808764	0	18899142	T	C
V	gk617985	0	18899161	A	G
V	gk734533	0	18899235	A	G
V	gk809926	0	18899282	A	G
V	gk570067	0	18899556	A	G
V	gk714395	0	18899582	A	G
V	gk739798	0	18899597	A	G
V	gk469497	0	18899647	T	A
V	gk615157	0	18899724	A	G
V	gk263438	0	18899801	A	G
V	gk263439	0	18899834	T	C
V	gk795604	0	18900029	A	G
V	gk482174	0	18900032	T	C
V	gk263440	0	18900085	A	G
V	gk263441	0	18900148	T	C
V	gk849058	0	18900407	T	C
V	gk909853	0	18900426	A	G
V	gk880622	0	18900488	A	G
V	gk960965	0	18900538	<DEL>	T
V	gk949833	0	18900605	T	TA
V	gk922651	0	18900783	T	C
V	gk821896	0	18900940	A	G
V	gk541941	0	18901364	T	A
V	gk538337	0	18901379	T	A
V	gk477298	0	18901466	T	C
V	gk652120	0	18901537	A	G
V	gk425924	0	18901800	G	A
V	gk676367	0	18902125	C	A
V	gk510426	0	18902386	A	G
V	gk263442	0	18902429	A	G
V	gk481190	0	18902608	T	C
V	gk715533	0	18902670	T	A
V	gk520154	0	18902674	A	G
V	gk860227	0	18902787	A	G
V	gk794960	0	18902946	G	A
V	gk610538	0	18903213	C	A
V	gk657510	0	18903301	T	A
V	gk651306	0	18903409	T	C
V	gk263443	0	18903433	T	C
V	gk533759	0	18903690	T	C
V	gk728167	0	18903750	A	G
V	gk263444	0	18903804	T	C
V	gk652121	0	18903822	A	T
V	gk263445	0	18903925	A	G
V	gk717114	0	18904040	T	C
V	gk813161	0	18904377	G	T
V	gk263446	0	18904580	A	G
V	gk263447	0	18904724	A	T
V	gk902295	0	18904814	T	C
V	gk650003	0	18904912	A	G
V	gk263448	0	18905276	A	G
V	gk484641	0	18905281	A	G
V	gk657511	0	18905338	T	C
V	gk312218	0	18905473	A	G
V	gk388283	0	18905523	A	G
V	gk263449	0	18905582	A	G
V	gk421991	0	18905699	A	G
V	gk347140	0	18905703	T	C
V	gk730444	0	18905743	T	A
V	gk556341	0	18905756	T	C
V	gk641090	0	18905866	T	C
V	gk317807	0	18905869	T	C
V	gk339865	0	18906111	T	C
V	gk937614	0	18906187	T	C
V	gk378877	0	18906238	T	C
V	gk263450	0	18906294	T	C
V	gk545591	0	18906329	T	C
V	gk633630	0	18906331	C	A
V	gk517016	0	18906343	C	A
V	gk886826	0	18906439	A	G
V	gk888740	0	18906480	A	G
V	gk263451	0	18906623	A	G
V	gk433367	0	18906655	T	A
V	gk601612	0	18906740	G	A
V	gk263452	0	18906761	T	C
V	gk925540	0	18906924	A	G
V	gk356589	0	18906939	A	G
V	gk908801	0	18907129	A	G
V	gk858877	0	18907226	T	C
V	gk263453	0	18907263	T	C
V	gk742385	0	18907306	A	G
V	gk497309	0	18907365	A	G
V	gk858878	0	18907570	T	C
V	gk507614	0	18907742	T	C
V	gk263454	0	18907938	A	G
V	gk470037	0	18908115	A	G
V	gk263455	0	18908144	A	G
V	gk793243	0	18908157	T	C
V	gk263456	0	18908186	T	C
V	gk389944	0	18908889	A	G
V	gk520663	0	18908938	G	A
V	gk949834	0	18908946	C	CT
V	gk701467	0	18908989	G	T
V	gk495599	0	18909136	T	C
V	gk884114	0	18909228	A	G
V	gk263457	0	18909442	T	A
V	gk263458	0	18909472	A	G
V	gk263459	0	18909608	A	G
V	gk770285	0	18909703	T	C
V	gk263460	0	18909960	A	G
V	gk513415	0	18910151	T	C
V	gk736817	0	18910277	A	G
V	gk821897	0	18910283	G	T
V	gk666785	0	18910365	T	C
V	gk263461	0	18910366	A	G
V	gk949835	0	18910741	CAGTATA	C
V	gk857676	0	18910749	T	A
V	gk263462	0	18910761	A	G
V	gk771643	0	18911243	A	C
V	gk540369	0	18911285	A	G
V	gk497792	0	18911417	A	T
V	gk509161	0	18911542	T	A
V	gk263463	0	18911617	T	C
V	gk807769	0	18911726	T	C
V	gk462150	0	18911820	A	T
V	gk362469	0	18911922	A	T
V	gk865613	0	18911971	A	G
V	gk645846	0	18912036	A	G
V	gk604498	0	18912124	A	G
V	gk263464	0	18912126	T	C
V	gk608105	0	18912136	T	C
V	gk785688	0	18912203	T	C
V	gk263465	0	18912230	A	G
V	gk263466	0	18912241	A	G
V	gk263467	0	18912275	G	A
V	gk354996	0	18912428	T	C
V	gk351298	0	18912580	A	G
V	gk723857	0	18912618	A	G
V	gk317808	0	18912627	T	C
V	gk820280	0	18912658	T	C
V	gk625490	0	18912710	A	G
V	gk588284	0	18912808	A	G
V	gk635386	0	18912859	C	A
V	gk829092	0	18913169	T	C
V	gk378878	0	18913251	T	C
V	gk263468	0	18913294	T	C
V	gk853144	0	18913516	T	C
V	gk720926	0	18913547	C	T
V	gk493306	0	18913575	A	G
V	gk847351	0	18913616	A	G
V	gk567454	0	18913635	C	T
V	gk460086	0	18913908	A	G
V	gk580882	0	18914374	A	G
V	gk263469	0	18914536	T	C
V	gk932265	0	18914539	T	C
V	gk661105	0	18914820	T	C
V	gk418018	0	18915061	A	T
V	gk905124	0	18915283	A	G
V	gk341872	0	18915343	T	A
V	gk329187	0	18915492	T	C
V	gk263470	0	18915758	G	C
V	gk694969	0	18916119	A	G
V	gk375224	0	18916183	A	G
V	gk816459	0	18916270	C	A
V	gk488890	0	18916344	T	C
V	gk552930	0	18916362	T	C
V	gk858879	0	18916452	G	A
V	gk949836	0	18916483	AT	A
V	gk752323	0	18916584	T	C
V	gk752324	0	18916585	C	A
V	gk657512	0	18916592	T	A
V	gk931177	0	18916665	A	G
V	gk431706	0	18916716	C	A
V	gk701468	0	18916808	T	A
V	gk701469	0	18916809	A	T
V	gk701470	0	18916818	A	T
V	gk849059	0	18916960	T	C
V	gk263471	0	18917029	T	C
V	gk576855	0	18917039	A	G
V	gk906839	0	18917162	A	G
V	gk938250	0	18917246	A	G
V	gk263472	0	18917309	A	G
V	gk263473	0	18917631	A	G
V	gk803886	0	18918106	A	G
V	gk420625	0	18918254	T	A
V	gk263474	0	18918477	A	T
V	gk705631	0	18918610	A	G
V	gk636543	0	18918751	T	C
V	gk672698	0	18918800	T	A
V	gk770062	0	18919020	A	G
V	gk707914	0	18919140	T	C
V	gk263475	0	18919216	A	G
V	gk718588	0	18919351	T	C
V	gk953797	0	18919432	T	C
V	gk646403	0	18919681	A	T
V	gk949837	0	18919882	GT	G
V	gk519125	0	18920089	A	G
V	gk460664	0	18920424	A	G
V	gk338605	0	18920500	T	C
V	gk551302	0	18920517	T	C
V	gk638836	0	18920562	T	A
V	gk263477	0	18920642	A	G
V	gk829787	0	18920706	T	C
V	gk781488	0	18920956	T	C
V	gk263478	0	18921413	A	G
V	gk918664	0	18921454	T	C
V	gk263479	0	18921623	T	C
V	gk569574	0	18921730	T	C
V	gk781897	0	18922048	T	C
V	gk407480	0	18922110	A	T
V	gk263480	0	18922301	A	G
V	gk860687	0	18922473	T	C
V	gk747207	0	18922777	A	G
V	gk493854	0	18922878	T	C
V	gk888741	0	18922902	A	G
V	gk556342	0	18922909	T	C
V	gk553490	0	18922936	A	G
V	gk759424	0	18922964	C	A
V	gk949838	0	18923047	GT	G
V	gk427326	0	18923119	A	T
V	gk846233	0	18923261	A	G
V	gk263481	0	18923282	C	T
V	gk263482	0	18923399	G	A
V	gk483175	0	18923543	T	C
V	gk666212	0	18923724	T	C
V	gk535878	0	18923756	T	C
V	gk543347	0	18923871	A	G
V	gk263483	0	18923924	T	C
V	gk843034	0	18923930	T	C
V	gk326994	0	18924160	A	G
V	gk263484	0	18924225	A	G
V	gk392830	0	18924330	T	G
V	gk731096	0	18924430	T	C
V	gk486839	0	18924606	G	T
V	gk531886	0	18924730	T	A
V	gk263485	0	18924731	T	C
V	gk921068	0	18924756	T	C
V	gk347549	0	18924787	T	C
V	gk662348	0	18924805	A	G
V	gk845783	0	18924850	A	G
V	gk757099	0	18924855	T	A
V	gk759425	0	18924969	A	G
V	gk263486	0	18925008	T	C
V	gk568570	0	18925237	A	G
V	gk263487	0	18925311	T	C
V	gk880623	0	18925412	T	A
V	gk497310	0	18925463	A	G
V	gk854525	0	18925479	A	G
V	gk518451	0	18925846	T	C
V	gk957913	0	18925883	A	G
V	gk263488	0	18925961	A	G
V	gk357480	0	18926219	T	A
V	gk263489	0	18926231	T	C
V	gk757699	0	18926341	A	G
V	gk761715	0	18926376	A	G
V	gk263490	0	18926388	C	A
V	gk924507	0	18926541	A	G
V	gk937615	0	18926637	T	C
V	gk325367	0	18926670	A	G
V	gk741845	0	18926709	A	G
V	gk263491	0	18926713	C	T
V	gk535879	0	18926773	C	T
V	gk447304	0	18927087	A	G
V	gk421992	0	18927103	G	A
V	gk826060	0	18927421	T	A
V	gk909854	0	18927732	T	C
V	gk263492	0	18927752	T	C
V	gk411065	0	18927775	A	G
V	gk321571	0	18927892	T	C
V	gk263493	0	18927910	C	T
V	gk368956	0	18928052	A	G
V	gk949839	0	18928172	A	AT
V	gk640695	0	18928322	A	G
V	gk263494	0	18928330	A	G
V	gk515109	0	18928434	C	T
V	gk909855	0	18928576	C	T
V	gk367281	0	18928659	G	T
V	gk959708	0	18928705	A	G
V	gk656978	0	18928725	C	T
V	gk605907	0	18929001	A	G
V	gk398440	0	18929158	T	C
V	gk263495	0	18929213	G	A
V	gk454548	0	18929292	A	T
V	gk263496	0	18929313	T	C
V	gk675465	0	18929409	A	G
V	gk829788	0	18929417	A	G
V	gk430780	0	18929675	C	T
V	gk846843	0	18929820	T	A
V	gk263497	0	18930084	T	C
V	gk894238	0	18930199	A	G
V	gk263498	0	18930650	A	G
V	gk660135	0	18930855	A	G
V	gk501207	0	18931198	C	T
V	gk495600	0	18931341	T	C
V	gk263499	0	18931546	T	C
V	gk461633	0	18931550	T	C
V	gk263500	0	18931574	G	A
V	gk949840	0	18931663	T	TA
V	gk710120	0	18931693	A	G
V	gk689830	0	18931927	A	G
V	gk796335	0	18931956	A	G
V	gk263501	0	18931973	A	G
V	gk428320	0	18932002	C	T
V	gk400176	0	18932014	G	A
V	gk263502	0	18932113	G	A
V	gk418930	0	18932139	A	G
V	gk926058	0	18932228	T	C
V	gk263503	0	18932264	A	G
V	gk575327	0	18932276	A	G
V	gk926670	0	18932280	A	G
V	gk263504	0	18932725	T	A
V	gk419305	0	18932764	G	A
V	gk263505	0	18932826	T	C
V	gk802380	0	18933080	T	C
V	gk560851	0	18933173	A	G
V	gk598803	0	18933223	A	G
V	gk841904	0	18933382	A	G
V	gk263506	0	18933638	T	C
V	gk400177	0	18933672	A	G
V	gk434252	0	18933853	G	A
V	gk602296	0	18933900	A	G
V	gk470541	0	18933927	T	C
V	gk960703	0	18934036	<DEL>	C
V	gk752751	0	18934042	C	T
V	gk383452	0	18934099	A	G
V	gk736098	0	18934124	A	T
V	gk354997	0	18934127	A	T
V	gk623420	0	18934215	T	C
V	gk263507	0	18934294	T	C
V	gk372578	0	18934305	A	G
V	gk263508	0	18934370	T	C
V	gk677063	0	18934372	T	C
V	gk263509	0	18934508	C	T
V	gk844390	0	18934708	C	A
V	gk911979	0	18934725	T	C
V	gk623421	0	18935018	T	C
V	gk386641	0	18935025	T	C
V	gk263510	0	18935036	A	G
V	gk263511	0	18935090	G	T
V	gk263512	0	18935131	A	T
V	gk263513	0	18935297	G	C
V	gk424309	0	18935768	C	A
V	gk489387	0	18935939	A	T
V	gk532986	0	18935968	C	T
V	gk694970	0	18936010	T	C
V	gk918665	0	18936014	T	C
V	gk879332	0	18936015	T	C
V	gk408234	0	18936273	A	T
V	gk798226	0	18936555	T	C
V	gk844391	0	18936780	A	G
V	gk519126	0	18936879	A	G
V	gk360361	0	18936964	A	G
V	gk795605	0	18936965	T	C
V	gk674098	0	18936993	T	C
V	gk263514	0	18936997	A	G
V	gk528416	0	18937124	T	C
V	gk322434	0	18937189	G	T
V	gk263515	0	18937220	T	G
V	gk676017	0	18937331	C	A
V	gk893526	0	18937793	T	C
V	gk788178	0	18937833	A	T
V	gk263516	0	18937906	A	G
V	gk503504	0	18937944	A	G
V	gk263517	0	18938139	A	G
V	gk263518	0	18938699	A	G
V	gk774815	0	18938871	A	G
V	gk582686	0	18939207	A	T
V	gk469034	0	18939542	C	T
V	gk949841	0	18939713	A	AT
V	gk546257	0	18939923	A	G
V	gk567990	0	18940053	T	C
V	gk391501	0	18940358	A	G
V	gk806748	0	18940376	T	C
V	gk545592	0	18940529	T	C
V	gk263519	0	18940746	A	G
V	gk535262	0	18940759	T	C
V	gk898827	0	18940811	A	G
V	gk263520	0	18940838	T	C
V	gk780618	0	18940863	T	C
V	gk794317	0	18941246	T	C
V	gk263521	0	18941292	A	G
V	gk904265	0	18941315	C	A
V	gk263522	0	18941330	T	C
V	gk670953	0	18941396	A	G
V	gk263523	0	18941424	T	C
V	gk770286	0	18941436	T	C
V	gk263524	0	18941603	T	C
V	gk263525	0	18942256	A	G
V	gk498745	0	18942337	A	G
V	gk263526	0	18942416	T	C
V	gk890769	0	18942713	A	G
V	gk446873	0	18942836	A	G
V	gk263527	0	18942898	T	C
V	gk915949	0	18943030	T	C
V	gk720927	0	18943112	A	G
V	gk263528	0	18943145	T	A
V	gk463095	0	18943206	A	G
V	gk836029	0	18943436	A	G
V	gk639480	0	18943452	T	C
V	gk454044	0	18943522	A	G
V	gk802702	0	18943626	C	A
V	gk566631	0	18943703	T	C
V	gk839712	0	18943780	A	G
V	gk589568	0	18943813	A	G
V	gk718128	0	18943825	A	G
V	gk885104	0	18943880	A	G
V	gk449520	0	18943960	A	G
V	gk882164	0	18944043	A	G
V	gk748393	0	18944164	A	G
V	gk263529	0	18944192	T	C
V	gk593532	0	18944257	T	C
V	gk476291	0	18944454	A	G
V	gk429850	0	18944573	G	A
V	gk263530	0	18944620	A	G
V	gk700924	0	18944750	T	C
V	gk263531	0	18944765	T	C
V	gk697290	0	18944776	T	C
V	gk786300	0	18944778	A	G
V	gk434811	0	18944962	A	G
V	gk580883	0	18945075	A	G
V	gk614038	0	18945581	T	C
V	gk650639	0	18945694	T	C
V	gk263533	0	18945756	A	G
V	gk263534	0	18945876	T	C
V	gk368608	0	18946012	A	G
V	gk263535	0	18946177	A	G
V	gk904648	0	18946220	T	C
V	gk835209	0	18946421	T	A
V	gk734978	0	18946565	T	C
V	gk263536	0	18946602	A	G
V	gk263537	0	18947043	T	C
V	gk815555	0	18947145	T	C
V	gk263538	0	18947174	T	C
V	gk903888	0	18947454	A	G
V	gk539757	0	18947515	T	A
V	gk439698	0	18947520	G	A
V	gk506684	0	18947584	T	A
V	gk339866	0	18947602	T	C
V	gk263539	0	18947616	T	C
V	gk744357	0	18947638	A	G
V	gk704924	0	18947668	G	T
V	gk539758	0	18947694	G	T
V	gk539759	0	18947701	G	T
V	gk476292	0	18947768	T	A
V	gk344787	0	18947772	A	G
V	gk263540	0	18947853	A	G
V	gk823009	0	18948148	A	G
V	gk467892	0	18948465	C	T
V	gk749511	0	18948486	G	A
V	gk263541	0	18948533	T	C
V	gk405221	0	18948780	A	G
V	gk499152	0	18948894	A	G
V	gk555869	0	18948965	T	C
V	gk528417	0	18948966	A	G
V	gk949843	0	18948974	CT	C
V	gk263542	0	18949156	G	T
V	gk493855	0	18950285	T	C
V	gk444976	0	18950363	T	A
V	gk444977	0	18950371	A	T
V	gk367731	0	18950512	A	G
V	gk324848	0	18950537	C	T
V	gk732565	0	18950561	A	G
V	gk400178	0	18951275	A	G
V	gk263543	0	18951332	A	G
V	gk263544	0	18952322	T	C
V	gk263545	0	18952348	T	G
V	gk365520	0	18952356	T	C
V	gk781042	0	18952474	A	G
V	gk613308	0	18952494	T	G
V	gk911980	0	18952636	T	A
V	gk263546	0	18952732	A	G
V	gk263547	0	18952896	T	C
V	gk889187	0	18952961	A	G
V	gk700925	0	18953084	G	A
V	gk910293	0	18953164	T	C
V	gk732566	0	18953241	A	G
V	gk681899	0	18953370	T	C
V	gk927909	0	18953381	T	C
V	gk263548	0	18953410	A	G
V	gk949844	0	18953505	GA	G
V	gk263549	0	18953644	A	G
V	gk390374	0	18953652	T	C
V	gk415455	0	18953869	T	A
V	gk604499	0	18953917	A	G
V	gk949845	0	18954048	G	GA
V	gk348834	0	18954088	T	C
V	gk263550	0	18954193	A	G
V	gk949846	0	18954200	CA	C
V	gk778349	0	18954320	T	C
V	gk586159	0	18954451	A	T
V	gk654586	0	18954538	A	G
V	gk263551	0	18954738	T	C
V	gk263552	0	18954740	T	C
V	gk537782	0	18954904	G	A
V	gk460665	0	18954968	A	G
V	gk263553	0	18955029	T	C
V	gk586160	0	18955063	A	G
V	gk734534	0	18955137	T	C
V	gk734535	0	18955373	T	C
V	gk263554	0	18955655	T	C
V	gk594029	0	18955774	A	G
V	gk494270	0	18955832	T	C
V	gk263555	0	18955938	A	G
V	gk375722	0	18955984	A	T
V	gk450197	0	18955995	C	A
V	gk550669	0	18956073	A	G
V	gk961848	0	18956085	<DEL>	T
V	gk263556	0	18956161	A	T
V	gk615830	0	18956222	A	G
V	gk489388	0	18956248	T	C
V	gk263557	0	18956264	T	C
V	gk263558	0	18956833	A	G
V	gk442137	0	18957056	C	A
V	gk263559	0	18957080	A	G
V	gk494271	0	18957159	T	C
V	gk263560	0	18957243	A	G
V	gk359341	0	18957858	T	C
V	gk710121	0	18957969	A	G
V	gk263561	0	18958159	T	C
V	gk325368	0	18958369	A	G
V	gk774816	0	18958424	A	G
V	gk714396	0	18958462	A	G
V	gk837764	0	18958493	A	G
V	gk263562	0	18958670	A	G
V	gk564761	0	18958830	T	C
V	gk650004	0	18959649	A	G
V	gk263563	0	18959655	T	C
V	gk263564	0	18959800	A	G
V	gk392831	0	18960013	A	G
V	gk502353	0	18960172	T	C
V	gk896329	0	18960173	T	C
V	gk534857	0	18960362	T	C
V	gk728168	0	18960531	A	G
V	gk725665	0	18960541	T	C
V	gk665205	0	18960724	T	C
V	gk549948	0	18960863	T	C
V	gk954867	0	18961068	T	C
V	gk263566	0	18961214	T	C
V	gk855043	0	18961222	T	C
V	gk669720	0	18961379	A	G
V	gk581567	0	18961400	T	C
V	gk874376	0	18961649	T	C
V	gk263567	0	18961697	T	C
V	gk496769	0	18962065	T	C
V	gk653918	0	18962068	A	G
V	gk911981	0	18962275	T	C
V	gk397430	0	18962383	T	C
V	gk535263	0	18962745	T	A
V	gk735543	0	18963144	A	G
V	gk263568	0	18963364	T	C
V	gk599442	0	18963370	A	G
V	gk347904	0	18963622	T	C
V	gk570655	0	18963624	T	C
V	gk957362	0	18963680	T	C
V	gk650640	0	18963713	T	C
V	gk263569	0	18963890	T	C
V	gk263570	0	18963945	A	G
V	gk263571	0	18963954	T	C
V	gk910890	0	18964011	C	T
V	gk263572	0	18964055	T	C
V	gk556343	0	18964084	T	C
V	gk534858	0	18964127	T	C
V	gk622668	0	18964319	A	G
V	gk596176	0	18964378	A	G
V	gk623874	0	18964385	A	G
V	gk263573	0	18964427	A	G
V	gk502354	0	18964603	T	C
V	gk704546	0	18964840	T	C
V	gk335702	0	18964935	T	C
V	gk744358	0	18965217	C	T
V	gk585827	0	18965295	A	G
V	gk509878	0	18965359	A	G
V	gk874377	0	18965562	T	C
V	gk263574	0	18965593	A	G
V	gk949847	0	18965616	GTA	G
V	gk408803	0	18965826	T	C
V	gk517017	0	18965965	T	C
V	gk734536	0	18966089	T	C
V	gk429243	0	18966115	T	A
V	gk456892	0	18966136	T	C
V	gk669721	0	18966357	A	G
V	gk263575	0	18966361	T	C
V	gk660136	0	18966442	A	G
V	gk263576	0	18966544	A	G
V	gk559783	0	18966560	T	C
V	gk927910	0	18966619	G	A
V	gk263577	0	18966658	T	C
V	gk545593	0	18966708	C	A
V	gk747208	0	18966739	A	G
V	gk725666	0	18966858	T	C
V	gk738747	0	18966934	T	C
V	gk949848	0	18967088	G	GT
V	gk386642	0	18967666	T	C
V	gk470960	0	18967760	G	T
V	gk720928	0	18967865	A	G
V	gk846234	0	18968005	A	G
V	gk468455	0	18968068	T	C
V	gk694344	0	18968096	T	C
V	gk654587	0	18968705	A	G
V	gk692634	0	18968726	A	G
V	gk786847	0	18968747	T	C
V	gk692635	0	18968752	T	C
V	gk909856	0	18968764	T	C
V	gk631884	0	18968833	A	G
V	gk263579	0	18968932	A	G
V	gk263580	0	18969333	A	G
V	gk263581	0	18969442	A	G
V	gk728697	0	18969686	A	G
V	gk833619	0	18969839	T	C
V	gk925541	0	18969853	A	G
V	gk740361	0	18969897	T	C
V	gk397744	0	18969974	T	A
V	gk317269	0	18970200	A	T
V	gk791033	0	18970372	T	C
V	gk263582	0	18970421	A	G
V	gk318852	0	18970446	T	C
V	gk891965	0	18970513	A	G
V	gk800951	0	18970548	T	C
V	gk263583	0	18970593	T	C
V	gk794961	0	18970600	T	C
V	gk916659	0	18970700	A	G
V	gk350877	0	18970853	T	C
V	gk700926	0	18970937	A	G
V	gk408472	0	18970971	C	T
V	gk532987	0	18971036	T	C
V	gk581568	0	18971057	T	C
V	gk933395	0	18971128	A	T
V	gk646404	0	18971144	A	G
V	gk383453	0	18971189	A	G
V	gk660137	0	18971204	A	G
V	gk721752	0	18971335	A	G
V	gk263584	0	18971437	T	C
V	gk348216	0	18971457	T	C
V	gk600152	0	18971701	G	A
V	gk434003	0	18971759	T	C
V	gk933396	0	18971796	A	G
V	gk521325	0	18971803	G	T
V	gk735544	0	18971826	A	G
V	gk719976	0	18971843	A	G
V	gk855621	0	18971979	A	G
V	gk802703	0	18972060	T	C
V	gk921069	0	18972188	T	C
V	gk548393	0	18972218	T	C
V	gk755627	0	18972288	A	G
V	gk506685	0	18972377	T	C
V	gk388284	0	18972426	A	G
V	gk668572	0	18972532	T	C
V	gk949849	0	18972533	GA	G
V	gk263585	0	18972585	A	G
V	gk784957	0	18972854	A	G
V	gk805000	0	18973069	C	A
V	gk498318	0	18973154	T	C
V	gk741064	0	18973247	A	T
V	gk263586	0	18973274	T	C
V	gk523436	0	18973376	A	T
V	gk410101	0	18973751	T	A
V	gk263587	0	18973775	A	G
V	gk332752	0	18973801	A	G
V	gk926059	0	18974009	T	C
V	gk540370	0	18974127	A	G
V	gk900748	0	18974518	T	C
V	gk910891	0	18974647	G	T
V	gk428899	0	18974700	T	A
V	gk457410	0	18974704	T	C
V	gk957914	0	18974743	A	G
V	gk263588	0	18974820	A	G
V	gk722388	0	18974867	T	C
V	gk773361	0	18974879	A	G
V	gk910892	0	18975078	A	T
V	gk377860	0	18975133	A	T
V	gk444673	0	18975147	C	T
V	gk569575	0	18975433	G	T
V	gk533760	0	18975437	A	G
V	gk595724	0	18975870	A	G
V	gk489802	0	18976027	T	C
V	gk936916	0	18976231	T	C
V	gk556838	0	18976276	T	A
V	gk511352	0	18976765	T	C
V	gk501208	0	18976783	A	C
V	gk641539	0	18976962	T	C
V	gk435552	0	18977000	T	A
V	gk949850	0	18977141	CT	C
V	gk702140	0	18977147	A	C
V	gk263589	0	18977224	A	G
V	gk642974	0	18977250	T	A
V	gk754048	0	18977352	C	A
V	gk263590	0	18977411	T	C
V	gk435553	0	18977433	A	G
V	gk650641	0	18977549	G	A
V	gk352936	0	18977630	A	G
V	gk906405	0	18977665	T	C
V	gk804442	0	18977693	T	C
V	gk829093	0	18977709	T	C
V	gk263591	0	18977795	T	C
V	gk263592	0	18977950	A	G
V	gk776129	0	18977970	A	G
V	gk930058	0	18977996	A	G
V	gk603174	0	18978105	C	T
V	gk546840	0	18978188	C	A
V	gk263593	0	18978210	A	G
V	gk949851	0	18978260	G	GT
V	gk607296	0	18978378	A	G
V	gk629188	0	18978514	A	G
V	gk263594	0	18978533	T	C
V	gk905738	0	18978698	A	G
V	gk439443	0	18978826	T	C
V	gk263595	0	18978858	T	C
V	gk457411	0	18979195	T	C
V	gk656979	0	18979313	T	A
V	gk675466	0	18979520	A	G
V	gk757700	0	18979748	A	G
V	gk451587	0	18980527	A	G
V	gk723045	0	18980666	T	C
V	gk263596	0	18980787	T	A
V	gk263597	0	18980948	A	G
V	gk350001	0	18980970	A	G
V	gk263598	0	18981006	T	C
V	gk624869	0	18981158	T	C
V	gk614039	0	18981391	T	C
V	gk408804	0	18981929	T	C
V	gk853821	0	18982020	T	C
V	gk688933	0	18982224	G	A
V	gk393457	0	18982441	A	G
V	gk263599	0	18983630	A	G
V	gk872724	0	18983888	T	C
V	gk263600	0	18983924	T	C
V	gk728698	0	18983996	A	G
V	gk755048	0	18984005	A	G
V	gk712462	0	18984201	A	G
V	gk744983	0	18984202	A	G
V	gk838416	0	18984237	A	G
V	gk746064	0	18984749	T	C
V	gk432763	0	18984878	T	A
V	gk263601	0	18985332	A	G
V	gk342506	0	18985413	A	G
V	gk734979	0	18985420	T	C
V	gk826600	0	18985434	A	G
V	gk931178	0	18985459	A	G
V	gk829094	0	18985799	T	C
V	gk263602	0	18986098	A	G
V	gk263603	0	18986606	T	C
V	gk263604	0	18986640	A	G
V	gk700381	0	18986673	T	C
V	gk263605	0	18986796	T	C
V	gk770287	0	18986849	T	C
V	gk339867	0	18986883	T	C
V	gk608106	0	18986940	T	C
V	gk607297	0	18987260	A	G
V	gk263606	0	18987677	A	G
V	gk470542	0	18987756	A	G
V	gk431707	0	18987800	A	G
V	gk543348	0	18987960	A	G
V	gk780619	0	18987973	A	T
V	gk698322	0	18988020	C	A
V	gk263607	0	18988278	G	A
V	gk599443	0	18988856	A	G
V	gk797286	0	18988881	T	C
V	gk807770	0	18988917	T	C
V	gk387966	0	18988968	T	C
V	gk515666	0	18988985	A	G
V	gk350539	0	18989047	T	C
V	gk755049	0	18989099	A	G
V	gk263608	0	18989140	A	G
V	gk263609	0	18989278	A	G
V	gk263610	0	18989560	A	G
V	gk680056	0	18989818	T	C
V	gk632329	0	18989877	A	G
V	gk885105	0	18990448	A	G
V	gk263611	0	18990639	A	G
V	gk391242	0	18990781	T	C
V	gk327077	0	18990995	T	C
V	gk263612	0	18991310	C	T
V	gk713981	0	18991399	T	C
V	gk623875	0	18991651	A	G
V	gk808321	0	18991678	A	G
V	gk263613	0	18991700	T	C
V	gk435858	0	18991762	A	G
V	gk442138	0	18991774	C	A
V	gk598804	0	18991809	T	C
V	gk263614	0	18992120	T	C
V	gk483176	0	18992586	T	C
V	gk517018	0	18992609	T	C
V	gk339441	0	18993061	A	G
V	gk564762	0	18993118	T	C
V	gk352937	0	18993148	A	G
V	gk479032	0	18993187	A	G
V	gk498746	0	18993235	A	G
V	gk337262	0	18993990	T	C
V	gk263615	0	18994014	A	G
V	gk702614	0	18994834	G	A
V	gk755050	0	18994889	A	G
V	gk263616	0	18994913	A	G
V	gk738748	0	18994916	T	C
V	gk263617	0	18994967	T	C
V	gk263618	0	18995039	A	G
V	gk926671	0	18995105	A	G
V	gk713982	0	18995114	T	C
V	gk541942	0	18995299	A	T
V	gk879333	0	18995508	T	C
V	gk615158	0	18995719	A	G
V	gk385590	0	18995803	T	C
V	gk323059	0	18995850	A	G
V	gk536503	0	18995891	T	A
V	gk839713	0	18995911	A	G
V	gk473305	0	18996135	A	G
V	gk490275	0	18996274	T	C
V	gk263619	0	18996438	G	T
V	gk263620	0	18996504	T	C
V	gk322435	0	18996589	A	G
V	gk779327	0	18996591	A	G
V	gk263623	0	18996868	T	C
V	gk263624	0	18996989	T	C
V	gk432110	0	18997082	T	A
V	gk313920	0	18997271	A	G
V	gk421182	0	18998013	T	C
V	gk317809	0	18998083	T	C
V	gk326093	0	18998379	A	G
V	gk744984	0	18998457	A	G
V	gk491190	0	18998469	A	G
V	gk907616	0	18998534	T	C
V	gk642975	0	18998560	A	G
V	gk263625	0	18998713	T	C
V	gk851779	0	18999604	G	A
V	gk263626	0	18999609	T	C
V	gk430371	0	18999763	A	G
V	gk380398	0	18999999	A	G
V	gk572280	0	19000454	T	C
V	gk553968	0	19000465	T	C
V	gk588285	0	19000694	A	G
V	gk452512	0	19000698	A	G
V	gk507615	0	19000914	T	C
V	gk382130	0	19000957	T	C
V	gk263627	0	19001187	T	C
V	gk447101	0	19001374	A	G
V	gk445536	0	19001435	A	G
V	gk263628	0	19001574	A	G
V	gk692636	0	19001881	T	C
V	gk394205	0	19001969	T	C
V	gk332753	0	19001993	A	G
V	gk263629	0	19002304	T	C
V	gk955629	0	19002315	A	G
V	gk263630	0	19002392	A	G
V	gk263631	0	19002540	A	G
V	gk404102	0	19002630	A	G
V	gk399911	0	19002718	T	C
V	gk263632	0	19002854	A	G
V	gk324933	0	19003739	T	A
V	gk263633	0	19004187	A	T
V	gk900174	0	19004234	A	G
V	gk263634	0	19004515	A	G
V	gk367732	0	19005665	A	G
V	gk263635	0	19005924	A	G
V	gk735545	0	19005929	A	G
V	gk556344	0	19006159	G	T
V	gk757100	0	19006460	T	C
V	gk345770	0	19007359	A	G
V	gk345202	0	19007427	A	T
V	gk263636	0	19007926	T	C
V	gk565850	0	19007979	G	A
V	gk263637	0	19007984	T	C
V	gk263638	0	19008053	T	C
V	gk263639	0	19008055	A	G
V	gk263640	0	19008065	A	G
V	gk350878	0	19008073	T	C
V	gk263641	0	19008088	A	G
V	gk872725	0	19008180	T	C
V	gk325979	0	19008285	T	C
V	gk263642	0	19008291	T	C
V	gk360760	0	19008310	A	G
V	gk738182	0	19008452	T	C
V	gk889868	0	19008457	A	G
V	gk632330	0	19008460	T	C
V	gk348217	0	19008464	T	C
V	gk611272	0	19008571	A	G
V	gk529908	0	19008687	A	G
V	gk517019	0	19008705	T	C
V	gk429460	0	19008804	A	G
V	gk263643	0	19008821	A	G
V	gk769295	0	19008891	T	C
V	gk263644	0	19009161	A	G
V	gk263645	0	19009172	T	C
V	gk850237	0	19009181	T	C
V	gk763404	0	19009436	A	G
V	gk647860	0	19009671	T	C
V	gk886827	0	19009761	G	T
V	gk843615	0	19009766	G	A
V	gk606664	0	19009810	A	G
V	gk598805	0	19009913	T	C
V	gk848022	0	19010038	A	G
V	gk400806	0	19010048	T	C
V	gk515667	0	19010261	A	G
V	gk263646	0	19010269	A	G
V	gk469498	0	19010476	T	C
V	gk923295	0	19010496	A	G
V	gk367282	0	19010525	T	C
V	gk499647	0	19010629	A	G
V	gk527332	0	19010656	T	G
V	gk409876	0	19010669	A	G
V	gk668988	0	19010679	A	G
V	gk905739	0	19010680	G	A
V	gk732567	0	19010744	G	T
V	gk365790	0	19010841	A	G
V	gk363699	0	19010879	A	G
V	gk263647	0	19010893	T	C
V	gk532401	0	19010912	T	G
V	gk263648	0	19011474	A	G
V	gk564763	0	19011486	T	C
V	gk545594	0	19011528	T	C
V	gk646885	0	19011706	T	C
V	gk263649	0	19011809	A	G
V	gk263650	0	19011862	T	C
V	gk263651	0	19011883	A	G
V	gk949852	0	19012011	A	AT
V	gk263652	0	19012222	A	G
V	gk509162	0	19012251	T	C
V	gk716085	0	19012309	G	T
V	gk352126	0	19012412	T	C
V	gk805412	0	19012445	T	C
V	gk826061	0	19012553	T	C
V	gk857169	0	19012594	T	A
V	gk615831	0	19012738	A	G
V	gk263653	0	19012913	A	G
V	gk800952	0	19012936	T	C
V	gk343172	0	19013112	A	G
V	gk732568	0	19013272	A	G
V	gk474416	0	19013370	T	C
V	gk442631	0	19013507	C	A
V	gk761717	0	19013508	A	T
V	gk346811	0	19013510	T	C
V	gk314092	0	19013681	T	C
V	gk779777	0	19013698	T	C
V	gk328864	0	19013774	A	T
V	gk358806	0	19013903	C	A
V	gk343173	0	19013989	A	G
V	gk358807	0	19014007	A	G
V	gk643954	0	19014023	T	C
V	gk263654	0	19014067	A	G
V	gk263655	0	19014160	A	G
V	gk471958	0	19014192	G	A
V	gk911982	0	19014285	T	C
V	gk320154	0	19014297	A	G
V	gk547171	0	19014416	T	C
V	gk263656	0	19014495	T	C
V	gk483628	0	19015059	A	G
V	gk662965	0	19015077	T	C
V	gk662966	0	19015136	A	G
V	gk949853	0	19015143	TTA	T
V	gk662967	0	19015145	A	G
V	gk704175	0	19015306	A	G
V	gk885617	0	19015310	A	G
V	gk263657	0	19015316	G	T
V	gk566632	0	19015330	T	C
V	gk642976	0	19015917	A	G
V	gk263658	0	19016018	T	C
V	gk263659	0	19016021	A	G
V	gk263660	0	19016111	T	A
V	gk371959	0	19016130	T	A
V	gk263661	0	19016239	A	T
V	gk905740	0	19016250	A	G
V	gk449521	0	19016367	A	G
V	gk818948	0	19016433	A	T
V	gk884115	0	19016478	T	C
V	gk767784	0	19016480	T	C
V	gk325369	0	19016491	A	G
V	gk263662	0	19016494	T	C
V	gk864633	0	19016846	C	A
V	gk613309	0	19016855	T	C
V	gk344788	0	19016883	A	G
V	gk522518	0	19016922	A	G
V	gk263663	0	19016952	A	T
V	gk263664	0	19017187	T	C
V	gk541372	0	19017261	A	G
V	gk652920	0	19017511	T	C
V	gk646405	0	19017542	A	G
V	gk626746	0	19017686	T	C
V	gk263665	0	19017890	A	G
V	gk766349	0	19018158	A	G
V	gk754050	0	19018172	A	G
V	gk923296	0	19018221	A	G
V	gk887431	0	19018242	A	G
V	gk574148	0	19018277	T	C
V	gk263666	0	19018299	A	G
V	gk263667	0	19018329	A	G
V	gk421756	0	19018495	C	A
V	gk478181	0	19018557	A	G
V	gk263668	0	19018559	A	G
V	gk742386	0	19018710	A	G
V	gk521326	0	19018936	A	G
V	gk416414	0	19019090	T	A
V	gk410346	0	19019238	C	T
V	gk313351	0	19019336	A	G
V	gk263669	0	19019375	T	A
V	gk408235	0	19019444	G	A
V	gk263670	0	19019734	A	G
V	gk858880	0	19019750	T	C
V	gk263671	0	19019756	T	C
V	gk853145	0	19019873	G	A
V	gk748394	0	19019942	A	G
V	gk263672	0	19020054	A	G
V	gk460666	0	19020084	T	C
V	gk953798	0	19020118	T	C
V	gk263673	0	19020159	T	C
V	gk263674	0	19020403	T	C
V	gk606665	0	19020498	A	G
V	gk605254	0	19020742	A	G
V	gk491677	0	19020900	C	A
V	gk429461	0	19020965	A	T
V	gk504003	0	19021181	A	G
V	gk596901	0	19021219	A	G
V	gk579148	0	19021303	T	C
V	gk825515	0	19021344	A	T
V	gk329742	0	19021580	A	G
V	gk929457	0	19021591	T	C
V	gk263675	0	19021604	T	C
V	gk793615	0	19021746	A	G
V	gk534859	0	19021794	T	C
V	gk263676	0	19021996	G	A
V	gk684622	0	19022188	G	A
V	gk505647	0	19022404	A	G
V	gk488891	0	19022409	G	T
V	gk707411	0	19022564	G	A
V	gk849636	0	19022595	T	C
V	gk772679	0	19022598	A	G
V	gk263677	0	19022681	T	C
V	gk949854	0	19022779	T	TA
V	gk846844	0	19022819	A	G
V	gk784958	0	19022902	A	G
V	gk263678	0	19022939	T	C
V	gk596902	0	19023051	A	G
V	gk396277	0	19023179	A	G
V	gk789785	0	19023193	A	T
V	gk609923	0	19023220	A	G
V	gk263679	0	19023303	A	C
V	gk686356	0	19023411	A	G
V	gk263680	0	19023420	T	C
V	gk807175	0	19023522	T	C
V	gk263681	0	19023561	A	G
V	gk550670	0	19023564	A	G
V	gk263682	0	19023683	T	C
V	gk573555	0	19023853	C	A
V	gk949856	0	19023979	G	GA
V	gk954868	0	19024012	T	C
V	gk896330	0	19024127	T	C
V	gk263683	0	19024144	T	C
V	gk656980	0	19024173	A	G
V	gk835210	0	19024200	T	C
V	gk873688	0	19024208	A	G
V	gk596903	0	19024240	A	G
V	gk263684	0	19024257	C	A
V	gk375225	0	19024323	A	G
V	gk680383	0	19024553	T	C
V	gk315060	0	19024661	T	C
V	gk949857	0	19024870	C	CA
V	gk625491	0	19024964	T	A
V	gk949858	0	19025308	C	CT
V	gk592864	0	19025411	T	C
V	gk263685	0	19025529	T	C
V	gk391243	0	19025632	T	C
V	gk811886	0	19025644	A	G
V	gk915950	0	19025682	T	C
V	gk493856	0	19025776	T	C
V	gk428019	0	19025789	G	T
V	gk752325	0	19025813	A	G
V	gk263686	0	19025886	A	G
V	gk802704	0	19025908	T	C
V	gk373379	0	19025958	T	C
V	gk959908	0	19025993	<DEL>	G
V	gk532402	0	19026037	A	G
V	gk741065	0	19026041	T	A
V	gk385923	0	19026102	A	G
V	gk663323	0	19026209	T	C
V	gk263687	0	19026299	C	A
V	gk898828	0	19026305	A	G
V	gk838417	0	19026516	T	C
V	gk891966	0	19026706	G	A
V	gk263688	0	19027425	A	G
V	gk263689	0	19027470	T	A
V	gk909463	0	19027520	T	C
V	gk862212	0	19027658	G	A
V	gk475844	0	19027686	A	G
V	gk898049	0	19027795	A	G
V	gk263690	0	19027797	T	A
V	gk404103	0	19027809	A	G
V	gk263691	0	19027879	A	G
V	gk927911	0	19027882	G	A
V	gk855044	0	19027978	T	C
V	gk263692	0	19028052	A	G
V	gk318339	0	19028109	A	G
V	gk263693	0	19028117	T	C
V	gk872726	0	19028197	T	C
V	gk479616	0	19028361	T	C
V	gk883064	0	19028590	T	A
V	gk930650	0	19028625	A	G
V	gk263694	0	19028643	T	C
V	gk406062	0	19028661	T	C
V	gk263695	0	19028707	A	G
V	gk263696	0	19028945	T	C
V	gk263697	0	19029054	T	C
V	gk627896	0	19029219	T	C
V	gk263698	0	19029436	T	C
V	gk883065	0	19029474	T	A
V	gk734980	0	19029499	T	C
V	gk886828	0	19029829	A	G
V	gk713398	0	19029863	A	G
V	gk691017	0	19029881	T	C
V	gk576856	0	19029905	A	G
V	gk844392	0	19030057	A	G
V	gk597921	0	19030350	A	G
V	gk318340	0	19030358	A	G
V	gk726525	0	19030443	A	G
V	gk263699	0	19030460	A	G
V	gk629189	0	19030594	A	G
V	gk369535	0	19030855	T	C
V	gk591224	0	19031074	T	C
V	gk631885	0	19031075	T	C
V	gk324708	0	19031109	T	C
V	gk616269	0	19031263	A	G
V	gk865614	0	19031286	T	C
V	gk817658	0	19031416	T	C
V	gk896331	0	19031703	T	C
V	gk748395	0	19031747	A	G
V	gk666786	0	19032000	T	C
V	gk807176	0	19032156	T	C
V	gk263700	0	19032234	T	C
V	gk337263	0	19032250	A	T
V	gk501773	0	19032311	T	C
V	gk587042	0	19032328	T	C
V	gk596904	0	19032336	A	G
V	gk331444	0	19032476	A	G
V	gk753364	0	19032530	A	G
V	gk263701	0	19032583	T	C
V	gk375723	0	19032652	T	C
V	gk821404	0	19032796	A	G
V	gk263702	0	19032915	A	G
V	gk579149	0	19033170	T	C
V	gk263703	0	19033266	T	C
V	gk263704	0	19033415	A	G
V	gk623876	0	19033480	A	G
V	gk444261	0	19034228	T	C
V	gk591225	0	19034291	T	C
V	gk344252	0	19034298	A	G
V	gk836031	0	19034302	A	G
V	gk263705	0	19034346	A	G
V	gk263706	0	19034427	T	A
V	gk263707	0	19034480	T	C
V	gk824002	0	19034501	C	A
V	gk263708	0	19034596	T	C
V	gk338196	0	19034697	T	C
V	gk793244	0	19034708	T	C
V	gk439976	0	19034722	T	A
V	gk316813	0	19034943	A	G
V	gk316814	0	19034944	T	A
V	gk263709	0	19035065	T	C
V	gk263710	0	19035133	A	G
V	gk827073	0	19035159	A	G
V	gk956802	0	19035249	A	G
V	gk348670	0	19035364	A	G
V	gk589025	0	19035573	A	G
V	gk428646	0	19035723	G	T
V	gk515668	0	19035727	A	G
V	gk798845	0	19035763	T	A
V	gk628446	0	19035863	A	G
V	gk810440	0	19035931	T	C
V	gk263711	0	19036040	G	A
V	gk346263	0	19036052	A	G
V	gk949859	0	19036119	T	TA
V	gk263712	0	19036208	A	G
V	gk319265	0	19036270	T	A
V	gk263713	0	19036302	T	C
V	gk936917	0	19036601	T	C
V	gk263714	0	19036635	A	G
V	gk834582	0	19036717	A	G
V	gk327061	0	19036741	T	C
V	gk714397	0	19036778	A	G
V	gk263715	0	19036841	T	C
V	gk347002	0	19036876	A	G
V	gk804443	0	19036943	A	G
V	gk263716	0	19036974	T	C
V	gk613310	0	19037002	T	A
V	gk666213	0	19037018	G	A
V	gk813162	0	19037219	T	C
V	gk846235	0	19037411	A	G
V	gk263717	0	19037428	A	G
V	gk811887	0	19037708	A	G
V	gk875395	0	19037836	T	C
V	gk263718	0	19038178	T	C
V	gk658643	0	19038267	A	G
V	gk603709	0	19038270	T	C
V	gk443791	0	19038378	T	C
V	gk442632	0	19038387	A	G
V	gk658644	0	19038453	A	G
V	gk263719	0	19038703	A	G
V	gk961412	0	19038816	<DEL>	G
V	gk263720	0	19038987	T	C
V	gk802032	0	19039073	T	C
V	gk454549	0	19039138	T	C
V	gk777284	0	19039247	C	A
V	gk756346	0	19039253	A	G
V	gk782660	0	19039347	A	G
V	gk936918	0	19039379	T	C
V	gk630776	0	19039419	A	G
V	gk741846	0	19039433	A	G
V	gk723858	0	19039438	A	G
V	gk345771	0	19039496	A	G
V	gk802033	0	19039510	A	T
V	gk802034	0	19039511	C	A
V	gk721753	0	19039558	A	G
V	gk394737	0	19039586	C	T
V	gk358808	0	19039601	T	A
V	gk949860	0	19039851	G	GA
V	gk548769	0	19040073	A	G
V	gk928702	0	19040685	T	C
V	gk894899	0	19040778	T	A
V	gk933971	0	19040782	T	C
V	gk933972	0	19040817	T	C
V	gk548770	0	19040954	A	G
V	gk263721	0	19040988	A	G
V	gk915352	0	19041126	A	G
V	gk564764	0	19041216	T	C
V	gk748396	0	19041271	C	T
V	gk263722	0	19041847	T	C
V	gk896332	0	19041897	T	C
V	gk343757	0	19041993	A	G
V	gk496200	0	19042089	T	C
V	gk702141	0	19042232	T	C
V	gk263723	0	19042269	A	G
V	gk263724	0	19042273	A	G
V	gk263725	0	19042287	A	G
V	gk263726	0	19042314	A	G
V	gk263727	0	19042353	T	C
V	gk863605	0	19042470	T	C
V	gk263728	0	19042477	A	G
V	gk441230	0	19042500	T	C
V	gk679368	0	19042517	A	G
V	gk402967	0	19042523	A	G
V	gk263729	0	19042541	A	G
V	gk263730	0	19042662	T	C
V	gk517020	0	19042706	T	C
V	gk433829	0	19043100	A	G
V	gk263731	0	19043144	T	C
V	gk372792	0	19043209	T	C
V	gk835211	0	19043331	T	C
V	gk767248	0	19043503	A	G
V	gk263732	0	19043975	A	G
V	gk354998	0	19044011	T	C
V	gk263733	0	19044020	A	G
V	gk681184	0	19044402	A	G
V	gk263734	0	19044431	A	T
V	gk263735	0	19044471	T	C
V	gk459147	0	19044513	A	G
V	gk881061	0	19044547	T	C
V	gk709116	0	19044644	A	T
V	gk742387	0	19044657	A	G
V	gk358809	0	19044681	A	G
V	gk903309	0	19044689	A	G
V	gk887432	0	19044740	A	G
V	gk580235	0	19044748	T	C
V	gk711399	0	19044810	A	G
V	gk933973	0	19044822	T	C
V	gk517701	0	19044900	T	C
V	gk450968	0	19044967	T	A
V	gk752752	0	19045311	C	T
V	gk799437	0	19045810	A	G
V	gk807771	0	19045927	T	C
V	gk263736	0	19046002	A	G
V	gk324762	0	19046291	T	C
V	gk574149	0	19046473	A	G
V	gk846236	0	19046504	C	A
V	gk696460	0	19046531	A	G
V	gk554886	0	19046720	C	T
V	gk592865	0	19046802	T	C
V	gk654588	0	19047052	A	G
V	gk856550	0	19047126	A	G
V	gk818306	0	19047183	T	C
V	gk568571	0	19047212	A	G
V	gk734537	0	19047246	T	A
V	gk263737	0	19047510	A	G
V	gk263738	0	19047527	A	G
V	gk562646	0	19047813	T	C
V	gk263739	0	19047836	A	G
V	gk508222	0	19048100	A	T
V	gk867585	0	19048150	A	G
V	gk498747	0	19048305	A	G
V	gk528418	0	19048327	T	C
V	gk603710	0	19048443	T	C
V	gk412781	0	19048456	A	G
V	gk348671	0	19048513	A	G
V	gk360362	0	19048604	A	G
V	gk786301	0	19048712	A	G
V	gk263740	0	19048744	A	G
V	gk263741	0	19048868	T	C
V	gk263742	0	19049016	C	A
V	gk765958	0	19049132	A	G
V	gk507105	0	19049205	A	T
V	gk375936	0	19049248	A	G
V	gk764976	0	19049258	T	C
V	gk582687	0	19049551	A	G
V	gk369257	0	19049564	T	C
V	gk363700	0	19049625	A	G
V	gk425072	0	19049629	T	C
V	gk673070	0	19049651	A	G
V	gk559398	0	19049656	T	C
V	gk758251	0	19049669	A	G
V	gk689462	0	19049773	T	C
V	gk467893	0	19049848	A	G
V	gk480709	0	19049870	T	C
V	gk767249	0	19049946	T	C
V	gk886400	0	19049962	A	G
V	gk481674	0	19049990	A	G
V	gk664395	0	19050005	T	C
V	gk875396	0	19050029	A	T
V	gk853146	0	19050044	T	C
V	gk349191	0	19050223	A	G
V	gk914828	0	19050237	T	C
V	gk521963	0	19050250	T	C
V	gk553491	0	19050253	A	G
V	gk344789	0	19050406	C	T
V	gk556839	0	19050486	A	G
V	gk766784	0	19050504	A	G
V	gk660612	0	19050677	A	G
V	gk341873	0	19050748	A	G
V	gk906840	0	19050790	A	G
V	gk718129	0	19050838	A	G
V	gk695888	0	19051016	A	G
V	gk836596	0	19051116	T	A
V	gk474417	0	19051426	T	C
V	gk786848	0	19051448	T	C
V	gk929458	0	19051512	T	C
V	gk929459	0	19051519	T	C
V	gk263743	0	19051531	T	C
V	gk513416	0	19051619	T	C
V	gk503505	0	19051663	A	G
V	gk662968	0	19051741	A	G
V	gk478182	0	19051764	A	T
V	gk263744	0	19051803	T	A
V	gk804444	0	19052081	A	G
V	gk318341	0	19052163	A	G
V	gk627897	0	19052227	T	C
V	gk856043	0	19052405	T	A
V	gk263745	0	19052435	A	G
V	gk680057	0	19052627	T	C
V	gk559399	0	19052711	T	C
V	gk510427	0	19052761	A	G
V	gk263746	0	19052830	T	C
V	gk631291	0	19053169	T	C
V	gk771216	0	19053183	T	C
V	gk375724	0	19053374	G	T
V	gk760829	0	19053417	T	C
V	gk833081	0	19053527	T	C
V	gk263747	0	19053566	T	C
V	gk383454	0	19053626	A	G
V	gk688175	0	19053628	G	T
V	gk574150	0	19053830	A	G
V	gk263748	0	19053859	A	G
V	gk354999	0	19053889	T	C
V	gk692637	0	19054053	T	C
V	gk263749	0	19054056	T	A
V	gk417684	0	19054070	T	C
V	gk564765	0	19054122	T	A
V	gk719977	0	19054169	A	G
V	gk642421	0	19054216	T	C
V	gk413105	0	19054333	A	G
V	gk719391	0	19054380	G	A
V	gk719392	0	19054483	A	T
V	gk263750	0	19054542	A	G
V	gk263751	0	19054611	A	G
V	gk670116	0	19054842	T	C
V	gk437909	0	19055027	C	A
V	gk457816	0	19055132	A	G
V	gk263752	0	19055240	T	C
V	gk415801	0	19055390	T	C
V	gk935214	0	19055392	A	G
V	gk387281	0	19055434	T	C
V	gk389945	0	19055474	A	G
V	gk374942	0	19055501	T	C
V	gk263753	0	19055611	A	G
V	gk424310	0	19055627	A	G
V	gk263754	0	19055760	T	C
V	gk263755	0	19055880	T	C
V	gk263756	0	19056068	T	C
V	gk615832	0	19056314	A	G
V	gk949861	0	19056566	C	CA
V	gk718589	0	19056577	T	C
V	gk690529	0	19056730	A	G
V	gk517021	0	19056801	A	G
V	gk263757	0	19057241	A	G
V	gk870578	0	19057271	A	G
V	gk515669	0	19057338	A	G
V	gk263758	0	19057498	T	C
V	gk835212	0	19057513	T	C
V	gk930059	0	19057937	A	G
V	gk263759	0	19058008	T	C
V	gk263760	0	19058023	T	C
V	gk263761	0	19058030	A	T
V	gk350540	0	19058072	T	G
V	gk619787	0	19058516	T	C
V	gk406063	0	19058568	T	C
V	gk588286	0	19058634	A	G
V	gk921877	0	19058650	C	T
V	gk571629	0	19058694	C	A
V	gk483177	0	19058729	T	C
V	gk804445	0	19058755	A	G
V	gk747209	0	19058764	A	G
V	gk263762	0	19058946	T	C
V	gk949862	0	19059181	A	AT
V	gk949863	0	19059196	A	ACAT
V	gk263763	0	19059259	T	C
V	gk475341	0	19059268	A	G
V	gk361686	0	19059304	T	C
V	gk263764	0	19059451	C	A
V	gk691483	0	19059476	A	T
V	gk621547	0	19059516	T	A
V	gk919377	0	19059638	T	A
V	gk741066	0	19059648	T	A
V	gk718130	0	19059750	A	G
V	gk263765	0	19059751	A	G
V	gk833620	0	19059812	T	C
V	gk799438	0	19059874	T	C
V	gk579579	0	19059899	A	G
V	gk667302	0	19060086	T	C
V	gk263766	0	19060153	T	C
V	gk263767	0	19060185	A	C
V	gk263768	0	19060223	A	G
V	gk956803	0	19060228	T	C
V	gk549949	0	19060300	A	G
V	gk833082	0	19060409	T	C
V	gk317456	0	19060455	A	T
V	gk949864	0	19060456	T	TA
V	gk263769	0	19060488	T	C
V	gk597578	0	19060632	A	G
V	gk604500	0	19060667	C	T
V	gk419306	0	19060704	G	T
V	gk494893	0	19061360	A	G
V	gk335703	0	19061428	T	C
V	gk560852	0	19061474	A	G
V	gk341215	0	19061536	T	C
V	gk665206	0	19061796	T	C
V	gk876991	0	19061806	T	C
V	gk263770	0	19062063	T	C
V	gk936415	0	19062095	T	C
V	gk637518	0	19062108	T	C
V	gk452513	0	19062575	A	G
V	gk263771	0	19062596	A	G
V	gk496201	0	19062683	T	C
V	gk329188	0	19062744	T	C
V	gk934465	0	19062751	T	C
V	gk414059	0	19062902	A	T
V	gk646886	0	19062973	T	C
V	gk677452	0	19062976	T	C
V	gk603175	0	19063044	T	C
V	gk635883	0	19063257	T	C
V	gk568572	0	19063333	A	G
V	gk629971	0	19063342	A	G
V	gk729775	0	19063413	G	T
V	gk263772	0	19063600	A	G
V	gk696765	0	19063678	A	G
V	gk324213	0	19063812	T	C
V	gk633631	0	19063823	A	G
V	gk882733	0	19064140	T	C
V	gk830504	0	19064169	A	G
V	gk806225	0	19064976	C	T
V	gk643955	0	19065369	T	C
V	gk925078	0	19065435	A	G
V	gk622669	0	19065512	A	T
V	gk667303	0	19065552	T	C
V	gk426358	0	19065563	C	T
V	gk263773	0	19065587	A	G
V	gk647861	0	19065774	T	C
V	gk263774	0	19066108	T	C
V	gk623088	0	19066656	A	G
V	gk263775	0	19066834	A	G
V	gk324585	0	19066983	T	A
V	gk263776	0	19067147	T	C
V	gk557356	0	19067469	A	T
V	gk689831	0	19067742	A	G
V	gk263777	0	19067823	G	T
V	gk928703	0	19068009	T	C
V	gk263778	0	19068053	A	G
V	gk374943	0	19068140	T	C
V	gk892450	0	19068423	T	C
V	gk614593	0	19068763	T	C
V	gk571630	0	19068916	C	A
V	gk503014	0	19068943	A	G
V	gk386240	0	19069132	T	C
V	gk782661	0	19069262	A	G
V	gk263779	0	19069300	A	G
V	gk873234	0	19069321	A	G
V	gk263780	0	19069368	T	C
V	gk579150	0	19069380	T	C
V	gk338606	0	19069440	T	C
V	gk911367	0	19069476	T	C
V	gk845121	0	19069519	A	G
V	gk263781	0	19069532	A	G
V	gk263782	0	19069671	T	C
V	gk263783	0	19069695	T	C
V	gk749512	0	19069704	T	C
V	gk746065	0	19069766	T	C
V	gk610539	0	19070142	T	C
V	gk774817	0	19070158	A	G
V	gk771644	0	19070183	A	G
V	gk747210	0	19070259	T	A
V	gk495601	0	19070321	T	C
V	gk526123	0	19070481	A	T
V	gk746066	0	19070513	T	C
V	gk349192	0	19070597	A	G
V	gk574151	0	19070758	C	T
V	gk517022	0	19070819	T	C
V	gk324214	0	19070829	T	C
V	gk927912	0	19070846	A	T
V	gk263784	0	19070900	A	G
V	gk430554	0	19070924	A	G
V	gk687313	0	19070970	A	G
V	gk607298	0	19070980	G	A
V	gk757101	0	19071025	T	C
V	gk855622	0	19071437	A	T
V	gk263785	0	19071557	A	G
V	gk313108	0	19071566	A	G
V	gk804446	0	19071654	A	T
V	gk527886	0	19071732	T	C
V	gk789316	0	19071770	A	T
V	gk494894	0	19071924	G	T
V	gk821405	0	19072004	A	G
V	gk583224	0	19072199	A	G
V	gk409113	0	19072874	A	G
V	gk572995	0	19072911	T	C
V	gk564766	0	19072964	T	C
V	gk453247	0	19073035	A	G
V	gk827633	0	19073148	A	G
V	gk949865	0	19073256	A	AT
V	gk955143	0	19073333	T	C
V	gk885618	0	19073336	A	G
V	gk880353	0	19073371	G	A
V	gk593533	0	19073401	T	C
V	gk263786	0	19073452	T	C
V	gk597922	0	19073681	T	C
V	gk263787	0	19073691	T	C
V	gk263788	0	19073706	T	C
V	gk580236	0	19073752	A	T
V	gk263789	0	19073763	T	C
V	gk440630	0	19073831	A	G
V	gk663617	0	19073842	T	C
V	gk468456	0	19073846	G	A
V	gk723859	0	19074007	A	G
V	gk838996	0	19074400	T	C
V	gk721754	0	19074523	A	G
V	gk913830	0	19074591	T	C
V	gk693900	0	19074631	A	C
V	gk889489	0	19076106	T	C
V	gk263791	0	19076161	T	C
V	gk369584	0	19076538	T	C
V	gk263792	0	19076565	A	G
V	gk592866	0	19076902	T	C
V	gk516190	0	19077074	A	G
V	gk596905	0	19077326	C	T
V	gk616879	0	19077340	T	C
V	gk757102	0	19077365	T	C
V	gk263793	0	19077402	T	C
V	gk852253	0	19077465	T	C
V	gk620770	0	19077496	A	G
V	gk424487	0	19077598	A	G
V	gk489803	0	19077698	C	T
V	gk713983	0	19077750	T	C
V	gk874951	0	19077763	A	G
V	gk612647	0	19077768	A	G
V	gk620771	0	19077804	A	G
V	gk786849	0	19077933	T	C
V	gk723860	0	19078057	A	G
V	gk557901	0	19078088	T	C
V	gk263794	0	19078113	A	G
V	gk414060	0	19078235	T	C
V	gk859700	0	19078549	T	A
V	gk263795	0	19078575	T	C
V	gk437139	0	19078754	C	T
V	gk857677	0	19078849	T	C
V	gk859701	0	19078953	A	G
V	gk877734	0	19079000	A	G
V	gk263796	0	19079110	T	C
V	gk557902	0	19079252	T	C
V	gk694971	0	19079316	T	C
V	gk361189	0	19079489	T	C
V	gk263797	0	19079515	T	C
V	gk383455	0	19079597	A	G
V	gk416054	0	19079740	T	A
V	gk382720	0	19079890	T	C
V	gk792573	0	19079942	A	T
V	gk263798	0	19080420	T	C
V	gk933974	0	19080467	T	C
V	gk863606	0	19080494	T	C
V	gk263799	0	19080561	T	C
V	gk501209	0	19080654	T	C
V	gk791454	0	19080919	C	T
V	gk643956	0	19080932	T	C
V	gk263800	0	19081000	A	T
V	gk418931	0	19081293	A	T
V	gk872162	0	19081980	G	A
V	gk949867	0	19081987	TA	T
V	gk838997	0	19082096	T	C
V	gk344790	0	19082189	T	C
V	gk852254	0	19082316	T	C
V	gk263801	0	19082475	T	C
V	gk436580	0	19082520	A	G
V	gk698324	0	19082572	C	A
V	gk263802	0	19082617	A	G
V	gk571064	0	19082778	A	G
V	gk344253	0	19082946	A	G
V	gk344254	0	19082976	A	G
V	gk811069	0	19083035	A	G
V	gk517023	0	19083108	T	C
V	gk263803	0	19083187	A	G
V	gk668989	0	19083303	C	T
V	gk887433	0	19083696	A	G
V	gk351625	0	19083872	T	C
V	gk329189	0	19083933	T	C
V	gk263804	0	19083950	A	G
V	gk263805	0	19084056	A	G
V	gk263806	0	19084196	T	C
V	gk436929	0	19084444	T	C
V	gk729776	0	19084545	A	G
V	gk320155	0	19084601	A	G
V	gk263807	0	19084757	A	G
V	gk647862	0	19084869	T	C
V	gk263808	0	19084930	A	G
V	gk497793	0	19085076	A	G
V	gk263809	0	19085276	A	G
V	gk335704	0	19085394	T	C
V	gk815088	0	19085579	T	A
V	gk634480	0	19085627	T	C
V	gk856044	0	19085634	T	A
V	gk924508	0	19085959	C	T
V	gk263810	0	19086000	T	C
V	gk571631	0	19086038	A	G
V	gk857170	0	19086206	T	A
V	gk855045	0	19086212	T	C
V	gk356994	0	19086224	T	C
V	gk693182	0	19086558	A	T
V	gk263811	0	19086600	T	C
V	gk792574	0	19086624	A	G
V	gk527887	0	19086957	T	C
V	gk529909	0	19086979	A	G
V	gk848023	0	19087009	T	G
V	gk263812	0	19087552	T	C
V	gk368957	0	19087862	A	G
V	gk790428	0	19088105	A	T
V	gk263813	0	19088198	T	C
V	gk836032	0	19088280	A	G
V	gk708477	0	19088730	A	G
V	gk875397	0	19088731	T	C
V	gk627898	0	19088777	T	C
V	gk361687	0	19088997	T	C
V	gk693901	0	19089102	A	G
V	gk263814	0	19089394	T	C
V	gk913155	0	19089428	T	C
V	gk263815	0	19089480	A	G
V	gk815089	0	19089557	A	T
V	gk572281	0	19089563	T	C
V	gk263816	0	19089770	T	C
V	gk263817	0	19089791	T	C
V	gk410102	0	19089835	A	C
V	gk263818	0	19089867	G	A
V	gk674812	0	19089892	A	T
V	gk913156	0	19090194	T	C
V	gk746067	0	19090207	C	A
V	gk560853	0	19090212	T	C
V	gk263819	0	19090227	A	G
V	gk263820	0	19090244	T	C
V	gk476293	0	19090247	A	G
V	gk586699	0	19090269	T	C
V	gk263821	0	19090280	A	G
V	gk519127	0	19090454	C	T
V	gk617986	0	19090476	C	T
V	gk912463	0	19090625	A	G
V	gk507616	0	19090808	T	A
V	gk392568	0	19090858	T	C
V	gk611273	0	19090965	T	C
V	gk631292	0	19091019	T	C
V	gk574152	0	19091045	A	G
V	gk535880	0	19091121	A	G
V	gk549950	0	19091156	C	T
V	gk390943	0	19091163	A	G
V	gk832406	0	19091382	T	C
V	gk683653	0	19091438	C	A
V	gk949868	0	19091505	C	CT
V	gk850238	0	19091572	A	T
V	gk797287	0	19091583	T	C
V	gk958478	0	19091618	T	A
V	gk263823	0	19091678	A	G
V	gk263824	0	19091702	A	G
V	gk949869	0	19091844	G	GA
V	gk632331	0	19091896	T	A
V	gk408805	0	19091971	T	C
V	gk375725	0	19092016	A	G
V	gk263825	0	19092022	C	A
V	gk318853	0	19092286	T	C
V	gk427883	0	19092347	T	C
V	gk796336	0	19092374	A	G
V	gk597579	0	19092412	A	G
V	gk331445	0	19092571	A	G
V	gk723046	0	19092908	A	G
V	gk645426	0	19093354	A	G
V	gk263826	0	19093487	T	C
V	gk263827	0	19093509	A	G
V	gk802381	0	19093553	T	C
V	gk909201	0	19093565	A	G
V	gk511972	0	19093650	T	C
V	gk328062	0	19093662	G	A
V	gk567991	0	19093718	T	C
V	gk353997	0	19093946	A	G
V	gk497311	0	19094153	A	G
V	gk769296	0	19094175	T	C
V	gk775591	0	19094361	A	G
V	gk362054	0	19094397	T	C
V	gk949871	0	19094526	AG	A
V	gk759426	0	19094530	A	G
V	gk835213	0	19094711	G	A
V	gk689832	0	19094982	A	G
V	gk458306	0	19095071	T	A
V	gk316732	0	19095114	T	C
V	gk263829	0	19095243	A	G
V	gk828047	0	19095296	C	T
V	gk327651	0	19095394	G	C
V	gk263830	0	19095439	A	G
V	gk613311	0	19095833	T	C
V	gk761256	0	19095895	A	G
V	gk320936	0	19095913	A	G
V	gk659386	0	19095954	A	G
V	gk705632	0	19095992	A	G
V	gk263831	0	19096043	A	G
V	gk907617	0	19096226	T	C
V	gk314864	0	19096452	G	A
V	gk263832	0	19096514	T	C
V	gk621548	0	19096576	A	G
V	gk923946	0	19096643	T	C
V	gk263833	0	19096978	G	T
V	gk263834	0	19096979	T	C
V	gk263835	0	19097054	A	G
V	gk263836	0	19097103	T	C
V	gk470543	0	19097137	A	G
V	gk476840	0	19097278	T	C
V	gk332754	0	19097281	A	G
V	gk954514	0	19097340	T	C
V	gk852642	0	19097522	A	G
V	gk399912	0	19097597	T	C
V	gk263837	0	19097604	C	T
V	gk861229	0	19097659	T	C
V	gk350002	0	19097806	A	G
V	gk263838	0	19097861	A	G
V	gk782662	0	19097882	A	G
V	gk263839	0	19098045	A	G
V	gk579580	0	19098114	A	G
V	gk503015	0	19098137	A	G
V	gk263840	0	19098279	A	G
V	gk750079	0	19098292	C	T
V	gk759427	0	19098341	A	G
V	gk832407	0	19098416	T	C
V	gk511973	0	19098423	G	A
V	gk461634	0	19098483	G	A
V	gk761257	0	19098522	A	G
V	gk362470	0	19098564	A	G
V	gk662969	0	19098600	A	G
V	gk263841	0	19098662	A	G
V	gk263842	0	19098828	A	G
V	gk263843	0	19098869	T	C
V	gk749163	0	19099120	T	A
V	gk873235	0	19099173	A	G
V	gk569576	0	19099498	T	C
V	gk477632	0	19099825	A	G
V	gk644925	0	19099844	T	C
V	gk658183	0	19099886	A	G
V	gk494272	0	19100063	T	C
V	gk312255	0	19100187	A	G
V	gk321572	0	19100385	T	C
V	gk263844	0	19100439	T	C
V	gk719393	0	19100462	T	C
V	gk725057	0	19100495	A	G
V	gk388285	0	19100582	A	G
V	gk655090	0	19100968	A	G
V	gk666214	0	19101056	T	C
V	gk949872	0	19101116	G	GA
V	gk918666	0	19101231	A	C
V	gk719394	0	19101324	T	A
V	gk673590	0	19101411	A	G
V	gk263845	0	19101437	A	G
V	gk372579	0	19101546	T	A
V	gk809927	0	19101577	A	G
V	gk667304	0	19101731	T	C
V	gk263846	0	19103767	A	G
V	gk263847	0	19104151	T	C
V	gk263848	0	19104228	A	G
V	gk949873	0	19104341	AT	A
V	gk263849	0	19104609	T	C
V	gk263850	0	19104859	A	G
V	gk828048	0	19104914	T	C
V	gk449863	0	19105118	T	C
V	gk263851	0	19105154	A	G
V	gk494273	0	19105185	T	C
V	gk337264	0	19105231	T	C
V	gk603711	0	19105317	T	C
V	gk844393	0	19105319	A	G
V	gk949874	0	19105328	GC	G
V	gk451267	0	19105370	T	A
V	gk414061	0	19105753	T	C
V	gk341874	0	19106220	A	G
V	gk953799	0	19106563	T	C
V	gk263852	0	19106576	T	C
V	gk513417	0	19106610	T	C
V	gk444978	0	19106666	C	T
V	gk833621	0	19106700	T	A
V	gk263853	0	19106720	G	A
V	gk513418	0	19106756	T	C
V	gk595725	0	19106771	T	C
V	gk771645	0	19106819	T	C
V	gk460667	0	19106820	T	C
V	gk553969	0	19106892	C	A
V	gk263854	0	19107063	A	G
V	gk375226	0	19107947	A	G
V	gk263855	0	19108100	T	C
V	gk411066	0	19108132	C	T
V	gk263856	0	19108217	A	G
V	gk886026	0	19108239	C	A
V	gk316069	0	19109182	T	C
V	gk263857	0	19109210	T	C
V	gk747636	0	19109258	T	C
V	gk581569	0	19109303	G	T
V	gk949875	0	19109307	A	AT
V	gk342507	0	19109339	A	G
V	gk465416	0	19109364	A	G
V	gk263858	0	19109898	T	C
V	gk394206	0	19109958	T	C
V	gk411840	0	19109970	C	A
V	gk642422	0	19110264	C	T
V	gk888742	0	19110279	T	A
V	gk380399	0	19110432	A	G
V	gk885106	0	19110506	T	C
V	gk793886	0	19110752	A	G
V	gk809333	0	19111439	A	G
V	gk469035	0	19112216	A	G
V	gk263859	0	19112249	T	C
V	gk263860	0	19112400	T	C
V	gk404493	0	19112449	A	G
V	gk263861	0	19112515	T	C
V	gk263862	0	19113023	A	G
V	gk408236	0	19113452	A	G
V	gk927913	0	19114336	T	C
V	gk263863	0	19114415	T	C
V	gk616880	0	19114455	T	C
V	gk263864	0	19114504	T	C
V	gk865615	0	19114543	T	C
V	gk263865	0	19114709	A	G
V	gk467894	0	19114802	A	G
V	gk668573	0	19115266	A	T
V	gk676593	0	19115467	A	G
V	gk369790	0	19115468	A	T
V	gk448565	0	19115509	T	C
V	gk448744	0	19115692	G	T
V	gk933397	0	19115814	A	G
V	gk613312	0	19116142	A	T
V	gk415802	0	19116320	A	G
V	gk333997	0	19117285	T	C
V	gk470961	0	19117558	C	T
V	gk263867	0	19117689	T	C
V	gk769297	0	19117744	T	C
V	gk454550	0	19118329	T	C
V	gk331128	0	19118384	T	C
V	gk885619	0	19118774	A	G
V	gk263868	0	19118867	A	G
V	gk263869	0	19118952	T	C
V	gk263870	0	19119149	A	G
V	gk668990	0	19119175	A	G
V	gk263871	0	19119395	A	G
V	gk752753	0	19119403	A	G
V	gk263872	0	19119451	A	G
V	gk784317	0	19119468	A	T
V	gk397431	0	19119640	T	C
V	gk356590	0	19119792	T	C
V	gk372248	0	19120331	A	G
V	gk263873	0	19120340	T	C
V	gk687314	0	19120413	A	G
V	gk531887	0	19120414	T	C
V	gk537034	0	19120519	A	G
V	gk432764	0	19120657	T	C
V	gk263874	0	19120849	A	G
V	gk634972	0	19120927	A	G
V	gk350003	0	19121113	A	G
V	gk332755	0	19121389	A	G
V	gk587043	0	19121776	T	C
V	gk360363	0	19121857	A	C
V	gk839714	0	19122041	A	G
V	gk263875	0	19122117	A	G
V	gk677453	0	19122152	T	C
V	gk263876	0	19122268	A	T
V	gk860688	0	19122278	T	C
V	gk360364	0	19122410	A	G
V	gk263877	0	19122665	C	G
V	gk726067	0	19123025	T	C
V	gk263878	0	19123645	T	C
V	gk355000	0	19123870	T	C
V	gk635884	0	19124452	T	C
V	gk382721	0	19124508	T	C
V	gk635885	0	19124645	G	A
V	gk704925	0	19124696	T	C
V	gk263879	0	19124741	T	C
V	gk918667	0	19124814	T	C
V	gk263880	0	19125155	T	C
V	gk633632	0	19125421	A	G
V	gk586161	0	19125575	A	G
V	gk529910	0	19125769	A	G
V	gk766350	0	19125782	C	A
V	gk373584	0	19125806	A	G
V	gk706644	0	19125858	A	T
V	gk263881	0	19125944	A	G
V	gk263882	0	19125959	A	G
V	gk508224	0	19126108	T	A
V	gk263883	0	19126219	C	T
V	gk553492	0	19126410	A	G
V	gk758778	0	19126487	T	C
V	gk755051	0	19126502	C	T
V	gk312687	0	19126550	G	T
V	gk352938	0	19126943	A	G
V	gk263884	0	19127078	T	C
V	gk446498	0	19127096	T	C
V	gk660138	0	19127179	A	G
V	gk263885	0	19127224	A	G
V	gk474813	0	19127280	G	A
V	gk949876	0	19127444	AT	A
V	gk731825	0	19127635	G	A
V	gk484642	0	19127904	G	A
V	gk582688	0	19128168	T	C
V	gk338972	0	19128345	A	G
V	gk263886	0	19128505	G	T
V	gk873689	0	19128564	A	G
V	gk885107	0	19128574	A	G
V	gk774181	0	19128676	A	G
V	gk390375	0	19128691	T	C
V	gk415456	0	19128788	C	A
V	gk780620	0	19128903	T	C
V	gk615159	0	19129015	A	G
V	gk446874	0	19129055	A	G
V	gk734538	0	19129147	A	T
V	gk949877	0	19129305	C	CA
V	gk263887	0	19129447	A	G
V	gk603176	0	19129469	G	A
V	gk882165	0	19129486	T	C
V	gk263888	0	19129520	C	T
V	gk936919	0	19129568	T	A
V	gk548394	0	19129600	T	C
V	gk263889	0	19129684	T	C
V	gk949878	0	19129756	G	GC
V	gk693902	0	19129808	A	G
V	gk805001	0	19130733	T	C
V	gk263890	0	19130753	A	G
V	gk336760	0	19130770	A	G
V	gk537035	0	19130887	T	A
V	gk858881	0	19130993	T	C
V	gk921070	0	19131038	T	C
V	gk768264	0	19131184	T	C
V	gk661961	0	19131254	T	C
V	gk514298	0	19131262	T	C
V	gk426588	0	19131418	T	G
V	gk586700	0	19131536	T	C
V	gk907618	0	19131547	T	C
V	gk474418	0	19131659	T	C
V	gk483178	0	19131690	T	C
V	gk762210	0	19131769	A	G
V	gk494895	0	19132009	T	C
V	gk519128	0	19132028	A	G
V	gk956804	0	19132101	C	T
V	gk381879	0	19132224	A	G
V	gk591226	0	19132309	T	C
V	gk957363	0	19132447	T	A
V	gk324510	0	19132481	A	G
V	gk263891	0	19132701	T	A
V	gk457412	0	19132770	T	C
V	gk655474	0	19132783	A	G
V	gk693903	0	19132851	C	T
V	gk727595	0	19133782	A	G
V	gk535881	0	19133802	T	C
V	gk328490	0	19133878	A	G
V	gk263892	0	19133908	T	C
V	gk263893	0	19134121	A	G
V	gk656982	0	19134346	A	G
V	gk377522	0	19134533	A	G
V	gk600153	0	19134630	G	A
V	gk461635	0	19134642	T	C
V	gk934466	0	19134696	A	T
V	gk540371	0	19134823	A	G
V	gk324988	0	19134955	A	G
V	gk846845	0	19135011	G	A
V	gk263894	0	19135029	T	C
V	gk603712	0	19135060	T	C
V	gk414062	0	19135072	T	A
V	gk485321	0	19135246	A	G
V	gk263895	0	19135597	A	G
V	gk714398	0	19135934	T	A
V	gk263896	0	19136005	T	G
V	gk263897	0	19136221	T	C
V	gk381344	0	19136261	A	G
V	gk594667	0	19136545	A	G
V	gk883503	0	19136579	A	G
V	gk916660	0	19136593	A	G
V	gk793616	0	19136648	A	G
V	gk263898	0	19136653	T	C
V	gk579581	0	19136857	A	G
V	gk648787	0	19136965	A	G
V	gk672129	0	19137469	A	T
V	gk391502	0	19137485	A	G
V	gk263899	0	19137493	A	G
V	gk892985	0	19137709	A	G
V	gk909857	0	19137904	C	T
V	gk263900	0	19138080	A	G
V	gk754610	0	19138364	T	C
V	gk884116	0	19138550	G	A
V	gk323881	0	19138584	T	C
V	gk263901	0	19138586	G	T
V	gk646406	0	19138672	A	T
V	gk646407	0	19138675	T	A
V	gk646408	0	19138680	T	A
V	gk663958	0	19138814	A	G
V	gk700927	0	19138855	T	C
V	gk263902	0	19138879	A	G
V	gk804447	0	19138881	A	G
V	gk934854	0	19138895	A	G
V	gk356996	0	19138982	T	C
V	gk318342	0	19139124	A	G
V	gk436930	0	19139300	T	A
V	gk263903	0	19139430	A	G
V	gk884117	0	19139461	A	G
V	gk263904	0	19139484	T	C
V	gk334821	0	19139488	T	C
V	gk722389	0	19139708	T	C
V	gk376262	0	19139751	T	C
V	gk263905	0	19139848	A	G
V	gk263906	0	19139877	C	T
V	gk610540	0	19139973	T	C
V	gk668574	0	19140108	T	C
V	gk377861	0	19140113	T	C
V	gk312688	0	19140232	T	C
V	gk263907	0	19140252	A	G
V	gk739799	0	19140331	A	T
V	gk422294	0	19140366	C	A
V	gk831741	0	19140454	A	G
V	gk737401	0	19140564	T	C
V	gk452514	0	19140642	A	G
V	gk320505	0	19140741	T	C
V	gk263908	0	19140824	T	C
V	gk582047	0	19140835	A	G
V	gk526124	0	19140976	T	C
V	gk459148	0	19141017	A	G
V	gk901359	0	19141150	C	T
V	gk905125	0	19141228	G	A
V	gk263909	0	19141278	G	A
V	gk594030	0	19141346	A	G
V	gk928704	0	19141408	T	C
V	gk263910	0	19141572	T	C
V	gk503016	0	19141947	A	G
V	gk829095	0	19141973	T	C
V	gk388840	0	19142045	A	G
V	gk896953	0	19142057	A	T
V	gk616881	0	19142185	T	C
V	gk644926	0	19142201	T	C
V	gk263911	0	19142314	C	T
V	gk263912	0	19142371	T	C
V	gk328146	0	19142699	T	C
V	gk710736	0	19142929	A	G
V	gk263913	0	19142985	T	C
V	gk596906	0	19143066	A	G
V	gk775592	0	19143192	A	G
V	gk263914	0	19143580	A	T
V	gk623089	0	19143691	A	G
V	gk832408	0	19143707	T	A
V	gk263915	0	19143821	T	C
V	gk535264	0	19144058	T	C
V	gk322436	0	19144061	A	G
V	gk263916	0	19144094	T	C
V	gk949879	0	19144316	C	CT
V	gk263917	0	19144386	T	A
V	gk665854	0	19144629	T	C
V	gk263918	0	19144630	A	G
V	gk714963	0	19145312	T	C
V	gk746068	0	19145318	T	C
V	gk625492	0	19145320	A	G
V	gk758252	0	19145466	A	G
V	gk456317	0	19145473	T	A
V	gk843035	0	19145475	T	C
V	gk949880	0	19145536	A	AT
V	gk420368	0	19145567	T	A
V	gk547728	0	19145658	T	A
V	gk582689	0	19145796	T	C
V	gk552355	0	19145798	A	T
V	gk614040	0	19145862	A	G
V	gk263919	0	19146063	T	A
V	gk263920	0	19146075	A	G
V	gk324511	0	19146180	A	G
V	gk263921	0	19146228	A	G
V	gk263922	0	19146237	T	C
V	gk887906	0	19146244	A	G
V	gk852643	0	19146308	T	C
V	gk263923	0	19146336	G	A
V	gk660139	0	19146363	T	C
V	gk663324	0	19146380	T	C
V	gk453248	0	19146446	A	G
V	gk960657	0	19146513	AAA	A
V	gk353432	0	19146645	T	C
V	gk263924	0	19146772	T	A
V	gk893527	0	19147045	T	C
V	gk263925	0	19147091	A	G
V	gk876364	0	19147245	G	A
V	gk263926	0	19147279	T	C
V	gk370341	0	19147434	T	C
V	gk796337	0	19147578	T	C
V	gk370342	0	19147613	A	G
V	gk263927	0	19147643	T	C
V	gk522519	0	19147755	A	G
V	gk685864	0	19147866	A	G
V	gk263928	0	19148031	A	G
V	gk772175	0	19148090	T	C
V	gk711852	0	19148175	A	G
V	gk263929	0	19148352	A	T
V	gk263930	0	19148427	A	G
V	gk263931	0	19148507	T	C
V	gk610541	0	19148533	T	C
V	gk263932	0	19148639	T	C
V	gk263933	0	19148740	T	C
V	gk263934	0	19148741	A	G
V	gk851202	0	19148758	T	C
V	gk775593	0	19148856	T	A
V	gk318343	0	19149228	T	A
V	gk263935	0	19149386	A	T
V	gk387282	0	19149419	T	C
V	gk315089	0	19149551	A	G
V	gk925542	0	19149686	A	G
V	gk729177	0	19149688	T	A
V	gk906406	0	19149903	T	C
V	gk830505	0	19150130	A	G
V	gk915951	0	19150166	T	C
V	gk263936	0	19150516	T	C
V	gk343174	0	19150522	A	G
V	gk456318	0	19150698	T	C
V	gk263937	0	19150716	A	G
V	gk349193	0	19150814	T	C
V	gk954515	0	19151061	T	C
V	gk418378	0	19151091	A	G
V	gk263938	0	19151329	A	G
V	gk263939	0	19151761	A	G
V	gk263940	0	19151795	A	G
V	gk732569	0	19151849	A	G
V	gk765517	0	19151850	T	C
V	gk829096	0	19151857	T	C
V	gk753365	0	19152065	A	G
V	gk263941	0	19152120	T	C
V	gk263942	0	19152167	T	C
V	gk578622	0	19152632	T	C
V	gk263943	0	19152733	G	A
V	gk494896	0	19152856	A	G
V	gk403672	0	19152873	T	C
V	gk834066	0	19152928	T	C
V	gk579151	0	19153025	T	C
V	gk263944	0	19153042	A	G
V	gk956805	0	19153057	A	G
V	gk263945	0	19153131	A	G
V	gk263946	0	19153225	T	A
V	gk472398	0	19153308	T	C
V	gk572996	0	19153352	T	C
V	gk711853	0	19153538	A	G
V	gk394207	0	19153711	T	C
V	gk420107	0	19153770	A	G
V	gk513902	0	19153902	G	C
V	gk320156	0	19154102	T	C
V	gk522520	0	19154280	A	G
V	gk875762	0	19154591	A	G
V	gk263947	0	19154609	G	A
V	gk589569	0	19154614	A	G
V	gk601613	0	19154643	A	G
V	gk615160	0	19154771	A	G
V	gk949881	0	19154817	A	AT
V	gk263948	0	19154869	T	C
V	gk870579	0	19154870	G	A
V	gk650005	0	19154872	C	T
V	gk671422	0	19155039	A	G
V	gk851780	0	19155287	A	G
V	gk886829	0	19155322	G	A
V	gk536504	0	19155515	T	C
V	gk541373	0	19155586	A	G
V	gk685865	0	19155612	A	G
V	gk263949	0	19155701	A	G
V	gk535265	0	19156614	T	C
V	gk263950	0	19156714	A	G
V	gk577357	0	19156735	A	T
V	gk821406	0	19156799	G	T
V	gk473844	0	19157023	A	G
V	gk674099	0	19157282	T	C
V	gk526971	0	19157327	T	C
V	gk893528	0	19157499	T	C
V	gk586701	0	19157547	T	C
V	gk263951	0	19157579	A	G
V	gk809334	0	19157675	G	T
V	gk263952	0	19157681	T	C
V	gk693904	0	19157737	A	G
V	gk795606	0	19157750	A	T
V	gk547172	0	19157968	C	T
V	gk263953	0	19158016	A	C
V	gk263954	0	19158107	A	G
V	gk809928	0	19158142	A	G
V	gk544758	0	19158312	T	C
V	gk263955	0	19158399	A	G
V	gk328165	0	19158493	A	C
V	gk849060	0	19158726	G	A
V	gk263956	0	19158832	A	G
V	gk401444	0	19158906	A	G
V	gk642977	0	19159167	T	C
V	gk765518	0	19159179	T	C
V	gk263957	0	19159261	A	G
V	gk862936	0	19159388	T	C
V	gk949882	0	19159394	A	AT
V	gk761718	0	19159455	A	G
V	gk743110	0	19159537	C	A
V	gk926672	0	19159598	A	G
V	gk705633	0	19159609	C	T
V	gk439258	0	19159647	C	T
V	gk263958	0	19159710	A	G
V	gk405222	0	19159957	A	G
V	gk448196	0	19159976	T	C
V	gk263959	0	19160042	T	C
V	gk565851	0	19160116	A	G
V	gk710122	0	19160237	T	C
V	gk734981	0	19160456	T	C
V	gk263960	0	19160483	T	C
V	gk263961	0	19160537	A	C
V	gk704176	0	19160621	A	G
V	gk786850	0	19160677	A	G
V	gk426359	0	19160839	T	A
V	gk629190	0	19160983	A	G
V	gk762918	0	19161228	A	G
V	gk826062	0	19161351	T	C
V	gk739800	0	19161352	A	G
V	gk497312	0	19161449	C	A
V	gk263962	0	19161551	T	C
V	gk832409	0	19161792	T	C
V	gk960077	0	19161823	<DEL>	A
V	gk355001	0	19161852	T	C
V	gk552356	0	19161868	A	G
V	gk263963	0	19162044	T	C
V	gk608872	0	19162056	T	C
V	gk263964	0	19162070	T	C
V	gk397745	0	19162078	A	G
V	gk874378	0	19162113	T	C
V	gk949884	0	19162336	A	AT
V	gk949893	0	19162431	G	GT
V	gk368226	0	19162486	T	C
V	gk685866	0	19162573	A	G
V	gk421757	0	19162711	A	T
V	gk949894	0	19162784	GT	G
V	gk734539	0	19162896	T	C
V	gk826063	0	19163001	T	C
V	gk362471	0	19163002	A	G
V	gk642423	0	19163004	G	A
V	gk485322	0	19163068	A	G
V	gk668575	0	19163175	T	C
V	gk375937	0	19163243	A	G
V	gk447305	0	19163268	T	C
V	gk474814	0	19163463	C	A
V	gk668576	0	19163540	G	A
V	gk374542	0	19163716	T	C
V	gk263965	0	19163727	T	C
V	gk708478	0	19163880	A	G
V	gk580884	0	19163890	A	G
V	gk519731	0	19164057	T	C
V	gk263966	0	19164059	A	G
V	gk656983	0	19164061	G	A
V	gk263967	0	19164266	A	G
V	gk670117	0	19164462	T	C
V	gk602297	0	19164732	T	C
V	gk263968	0	19164787	A	G
V	gk957915	0	19164827	C	T
V	gk263969	0	19164978	T	C
V	gk263970	0	19165069	A	T
V	gk263971	0	19165166	A	G
V	gk263972	0	19165167	T	C
V	gk691484	0	19165234	A	G
V	gk949895	0	19165332	CT	C
V	gk949896	0	19165332	C	CT
V	gk469036	0	19165349	A	G
V	gk875398	0	19165362	T	A
V	gk417331	0	19165377	G	A
V	gk858882	0	19165511	T	C
V	gk263973	0	19165565	T	C
V	gk767785	0	19165624	T	C
V	gk263974	0	19165694	A	G
V	gk755052	0	19165749	C	A
V	gk352127	0	19165892	A	G
V	gk263975	0	19165898	A	G
V	gk804448	0	19165913	A	G
V	gk795607	0	19165946	G	T
V	gk263976	0	19166090	A	T
V	gk263977	0	19166144	T	C
V	gk375488	0	19166490	T	C
V	gk542739	0	19166512	T	C
V	gk840722	0	19166532	A	G
V	gk263978	0	19166572	A	G
V	gk726068	0	19166587	T	A
V	gk263979	0	19166730	A	T
V	gk596177	0	19167001	A	G
V	gk263980	0	19167017	A	G
V	gk596178	0	19167027	G	T
V	gk890274	0	19167278	T	C
V	gk853147	0	19167301	T	C
V	gk435859	0	19167449	A	G
V	gk460668	0	19167658	T	C
V	gk857678	0	19167671	A	G
V	gk875763	0	19167685	A	G
V	gk901807	0	19167943	T	C
V	gk505043	0	19167948	T	C
V	gk263981	0	19167977	T	C
V	gk625493	0	19168067	A	G
V	gk589570	0	19168217	A	G
V	gk263982	0	19168261	A	G
V	gk597923	0	19168518	A	G
V	gk890275	0	19168592	A	G
V	gk447306	0	19168735	T	A
V	gk959087	0	19168998	T	C
V	gk540372	0	19169063	A	G
V	gk840723	0	19169404	G	T
V	gk445725	0	19169428	G	A
V	gk263983	0	19169710	T	C
V	gk263984	0	19169851	T	C
V	gk263985	0	19169856	T	C
V	gk397041	0	19169943	T	C
V	gk600154	0	19170005	T	C
V	gk263986	0	19170052	A	G
V	gk565389	0	19170151	C	T
V	gk961115	0	19170217	<DEL>	T
V	gk726526	0	19170447	A	G
V	gk263987	0	19170462	T	C
V	gk438316	0	19170601	T	C
V	gk433615	0	19170685	A	T
V	gk263988	0	19170705	T	C
V	gk773362	0	19170802	C	T
V	gk684623	0	19170887	T	C
V	gk605908	0	19170962	C	T
V	gk949897	0	19171123	T	TG
V	gk263989	0	19171205	T	C
V	gk365521	0	19171206	T	C
V	gk557903	0	19171375	T	C
V	gk762211	0	19171422	A	G
V	gk650006	0	19171441	A	G
V	gk263990	0	19171769	T	C
V	gk673071	0	19172227	T	A
V	gk661962	0	19172504	T	C
V	gk263991	0	19172520	T	C
V	gk263992	0	19172529	T	C
V	gk866279	0	19172654	T	C
V	gk790429	0	19172692	A	G
V	gk886027	0	19172803	A	G
V	gk956806	0	19172926	T	A
V	gk883504	0	19173061	A	G
V	gk403673	0	19173251	T	C
V	gk860228	0	19173369	A	G
V	gk328865	0	19173399	T	C
V	gk318854	0	19173450	T	C
V	gk263993	0	19173455	T	C
V	gk787488	0	19174450	T	C
V	gk263994	0	19174523	T	C
V	gk669267	0	19174528	A	G
V	gk397042	0	19174791	C	T
V	gk674813	0	19174844	T	C
V	gk318344	0	19175031	A	G
V	gk348218	0	19175053	T	C
V	gk594031	0	19175305	A	G
V	gk641540	0	19175417	G	A
V	gk741847	0	19175628	A	G
V	gk960712	0	19175722	<DEL>	T
V	gk440940	0	19175744	C	T
V	gk786851	0	19175911	T	C
V	gk343758	0	19175954	T	A
V	gk338607	0	19176112	T	C
V	gk376742	0	19176127	C	T
V	gk757701	0	19176153	T	C
V	gk689463	0	19176268	T	C
V	gk456893	0	19176282	A	G
V	gk263997	0	19176384	T	C
V	gk263998	0	19176541	T	C
V	gk350004	0	19176557	A	G
V	gk864634	0	19176564	A	G
V	gk517024	0	19176572	T	A
V	gk766351	0	19176583	A	G
V	gk594668	0	19176749	A	G
V	gk263999	0	19176767	A	G
V	gk784959	0	19176949	A	G
V	gk410347	0	19177211	T	A
V	gk403674	0	19177498	A	T
V	gk264000	0	19177522	T	C
V	gk385924	0	19177741	A	G
V	gk264001	0	19177856	T	C
V	gk412782	0	19177873	A	G
V	gk900175	0	19178020	A	G
V	gk409877	0	19178039	A	G
V	gk831742	0	19178215	A	G
V	gk609924	0	19178253	A	G
V	gk864635	0	19178260	C	A
V	gk344791	0	19178342	A	G
V	gk264002	0	19178446	A	G
V	gk264003	0	19178477	T	C
V	gk644927	0	19178782	T	C
V	gk264004	0	19178784	T	C
V	gk587650	0	19178860	A	T
V	gk501774	0	19178868	T	C
V	gk626747	0	19178981	T	C
V	gk926060	0	19179003	T	C
V	gk356591	0	19179051	A	G
V	gk519732	0	19179072	T	C
V	gk671423	0	19179192	A	G
V	gk443043	0	19179238	T	A
V	gk519733	0	19179334	A	T
V	gk519734	0	19179336	T	A
V	gk264005	0	19179516	T	A
V	gk555870	0	19179518	A	C
V	gk403675	0	19179592	T	C
V	gk909202	0	19179897	A	G
V	gk758779	0	19180028	A	T
V	gk335705	0	19180159	T	C
V	gk579582	0	19180592	A	G
V	gk264006	0	19180610	A	G
V	gk264007	0	19180774	A	G
V	gk464969	0	19180971	C	A
V	gk473845	0	19181092	A	G
V	gk587651	0	19181115	T	C
V	gk554887	0	19181132	A	G
V	gk882734	0	19181330	T	C
V	gk949898	0	19181412	GA	G
V	gk657513	0	19181516	A	G
V	gk732570	0	19181614	T	A
V	gk451588	0	19181658	G	A
V	gk653442	0	19181666	T	C
V	gk594032	0	19181798	A	G
V	gk264008	0	19181893	T	C
V	gk800954	0	19181927	T	C
V	gk264009	0	19182065	C	T
V	gk949899	0	19182085	A	AT
V	gk633633	0	19182184	T	C
V	gk264010	0	19182265	T	C
V	gk902296	0	19182378	T	C
V	gk773049	0	19182408	T	C
V	gk603177	0	19182430	T	C
V	gk643957	0	19182469	T	C
V	gk507617	0	19182638	C	A
V	gk600155	0	19182715	T	C
V	gk264011	0	19182910	A	G
V	gk672699	0	19182951	T	A
V	gk716086	0	19182993	A	G
V	gk726527	0	19183088	T	C
V	gk590177	0	19183238	T	C
V	gk414964	0	19183353	T	A
V	gk414965	0	19183464	G	T
V	gk264012	0	19183528	T	C
V	gk668577	0	19183565	T	A
V	gk264013	0	19183703	A	T
V	gk687722	0	19183715	T	C
V	gk719395	0	19183818	T	C
V	gk949900	0	19183841	G	GT
V	gk364547	0	19184208	T	C
V	gk910893	0	19184216	T	C
V	gk369258	0	19184224	T	C
V	gk324215	0	19184239	T	C
V	gk409585	0	19184269	A	G
V	gk698896	0	19184304	T	C
V	gk884569	0	19184311	T	C
V	gk482175	0	19184696	A	G
V	gk840313	0	19184706	T	C
V	gk264015	0	19185138	T	C
V	gk264016	0	19185250	A	G
V	gk744985	0	19185272	A	G
V	gk670533	0	19185397	T	C
V	gk949901	0	19185406	GC	G
V	gk623877	0	19186096	A	G
V	gk325370	0	19186596	A	G
V	gk678756	0	19186802	A	T
V	gk505649	0	19186826	A	G
V	gk617987	0	19186949	A	G
V	gk264017	0	19186953	T	C
V	gk565852	0	19187155	C	T
V	gk626748	0	19187275	T	A
V	gk419307	0	19187283	T	A
V	gk645427	0	19187339	A	G
V	gk367733	0	19187418	A	G
V	gk702142	0	19187439	T	C
V	gk793245	0	19187449	A	G
V	gk470962	0	19187530	T	C
V	gk927191	0	19187629	A	G
V	gk264018	0	19187720	G	T
V	gk890770	0	19188191	A	G
V	gk454045	0	19188457	A	G
V	gk394475	0	19188568	A	G
V	gk264019	0	19188749	A	G
V	gk264020	0	19188807	A	G
V	gk264021	0	19188819	A	G
V	gk438715	0	19189060	T	C
V	gk517025	0	19189102	T	C
V	gk808322	0	19189160	T	A
V	gk363278	0	19189254	A	G
V	gk264022	0	19189443	A	G
V	gk264023	0	19189654	T	C
V	gk597581	0	19189938	A	G
V	gk264024	0	19189956	T	C
V	gk405830	0	19190212	T	C
V	gk687315	0	19190296	A	G
V	gk869957	0	19190466	T	C
V	gk367734	0	19190544	A	G
V	gk601614	0	19190579	A	G
V	gk264025	0	19190754	A	G
V	gk387652	0	19190861	T	C
V	gk861230	0	19190880	T	C
V	gk908802	0	19191207	A	G
V	gk446176	0	19191269	A	G
V	gk264026	0	19191312	A	G
V	gk264027	0	19191322	C	A
V	gk416415	0	19191353	T	A
V	gk387025	0	19191531	A	G
V	gk264028	0	19191615	T	C
V	gk949902	0	19192996	A	AT
V	gk451589	0	19193024	G	T
V	gk527333	0	19193086	A	T
V	gk329743	0	19193517	A	G
V	gk620277	0	19193518	A	G
V	gk601615	0	19193711	A	G
V	gk264029	0	19193724	T	C
V	gk264030	0	19193732	T	C
V	gk434812	0	19193738	T	G
V	gk527888	0	19195278	T	C
V	gk264031	0	19195335	A	G
V	gk402352	0	19195596	A	G
V	gk264032	0	19195706	G	A
V	gk264034	0	19196000	A	G
V	gk264035	0	19196010	A	G
V	gk456894	0	19196863	T	A
V	gk764622	0	19196911	A	G
V	gk456895	0	19196945	A	G
V	gk842572	0	19197133	A	G
V	gk431118	0	19197419	T	C
V	gk652921	0	19197906	T	C
V	gk317961	0	19197907	A	G
V	gk488334	0	19197912	A	G
V	gk949903	0	19198472	A	AT
V	gk396278	0	19198524	T	A
V	gk513419	0	19198853	T	C
V	gk604501	0	19198870	A	G
V	gk528419	0	19198970	T	C
V	gk264036	0	19199070	A	G
V	gk827074	0	19199080	A	G
V	gk264037	0	19199122	T	C
V	gk584662	0	19199318	G	C
V	gk615833	0	19200071	A	G
V	gk383456	0	19200130	A	G
V	gk569090	0	19200180	A	G
V	gk431119	0	19200356	T	C
V	gk804449	0	19200434	A	G
V	gk352581	0	19200808	A	G
V	gk692638	0	19200816	T	C
V	gk317381	0	19200934	A	G
V	gk264040	0	19200998	A	T
V	gk264041	0	19201106	A	G
V	gk433616	0	19201117	C	T
V	gk743718	0	19201125	A	G
V	gk356997	0	19201139	T	C
V	gk645428	0	19201143	A	G
V	gk264042	0	19201148	T	C
V	gk264043	0	19201149	T	C
V	gk826601	0	19201353	A	G
V	gk264044	0	19201362	A	G
V	gk459577	0	19201374	G	A
V	gk688675	0	19201415	T	C
V	gk385213	0	19201434	A	G
V	gk818949	0	19201467	A	G
V	gk264045	0	19201480	A	G
V	gk385925	0	19201557	A	G
V	gk848024	0	19201570	A	G
V	gk396569	0	19201579	T	C
V	gk655951	0	19201584	A	G
V	gk927192	0	19201700	A	G
V	gk835214	0	19201821	T	C
V	gk372249	0	19201826	A	G
V	gk498319	0	19201887	T	C
V	gk783911	0	19201959	A	G
V	gk513420	0	19201984	T	C
V	gk612648	0	19202009	A	G
V	gk264046	0	19202019	T	C
V	gk642978	0	19202103	T	C
V	gk339442	0	19202111	A	G
V	gk938651	0	19202184	T	C
V	gk645429	0	19202294	A	G
V	gk470544	0	19202296	A	T
V	gk588287	0	19202332	A	G
V	gk925543	0	19202423	A	G
V	gk530838	0	19202471	A	G
V	gk264047	0	19202533	T	C
V	gk567455	0	19202654	A	T
V	gk264048	0	19202779	T	C
V	gk672130	0	19202803	T	C
V	gk405223	0	19202815	A	G
V	gk489804	0	19202866	A	G
V	gk264049	0	19202975	A	G
V	gk404104	0	19202981	A	G
V	gk960053	0	19203001	<DEL>	G
V	gk264050	0	19203002	A	G
V	gk264051	0	19203028	A	G
V	gk264052	0	19203031	A	G
V	gk436336	0	19203118	T	A
V	gk264053	0	19203127	A	G
V	gk658645	0	19203228	A	G
V	gk767786	0	19203262	T	C
V	gk264054	0	19203343	C	A
V	gk698325	0	19203519	C	A
V	gk264055	0	19203529	A	G
V	gk264056	0	19203582	A	G
V	gk264057	0	19203621	A	G
V	gk672131	0	19203631	C	A
V	gk798227	0	19203740	T	C
V	gk347003	0	19203793	A	G
V	gk803887	0	19203905	A	G
V	gk264058	0	19203920	T	C
V	gk858883	0	19204020	T	C
V	gk264059	0	19204075	T	C
V	gk674814	0	19204212	T	C
V	gk529382	0	19204239	A	G
V	gk608107	0	19204310	G	A
V	gk737402	0	19204391	T	C
V	gk574153	0	19204516	T	G
V	gk264060	0	19204529	T	C
V	gk264061	0	19204536	A	G
V	gk812677	0	19204575	T	C
V	gk750080	0	19204589	C	A
V	gk695581	0	19204626	G	T
V	gk597924	0	19204810	A	G
V	gk861816	0	19205121	T	C
V	gk316815	0	19205170	A	G
V	gk506686	0	19205277	T	C
V	gk900176	0	19205313	A	G
V	gk264062	0	19205765	T	C
V	gk744359	0	19205805	T	C
V	gk336761	0	19205861	A	G
V	gk264063	0	19205914	T	C
V	gk615834	0	19206003	A	G
V	gk346469	0	19206188	A	G
V	gk264064	0	19206455	G	T
V	gk561433	0	19206497	A	G
V	gk529911	0	19206593	A	G
V	gk745526	0	19206666	T	C
V	gk264065	0	19206831	T	C
V	gk728169	0	19207101	G	A
V	gk496202	0	19207146	T	A
V	gk862937	0	19207162	C	A
V	gk753366	0	19207267	A	T
V	gk906407	0	19207278	T	C
V	gk802705	0	19207357	T	C
V	gk406316	0	19207503	T	C
V	gk264066	0	19207655	A	G
V	gk264067	0	19207682	T	C
V	gk812678	0	19207744	T	C
V	gk523437	0	19207754	T	C
V	gk517026	0	19207908	T	C
V	gk736099	0	19207943	T	C
V	gk264068	0	19207984	A	G
V	gk264069	0	19208069	A	G
V	gk330297	0	19208225	A	G
V	gk264070	0	19208232	T	C
V	gk432765	0	19208262	T	C
V	gk873690	0	19208283	A	G
V	gk264071	0	19208553	T	C
V	gk412783	0	19208701	T	C
V	gk926061	0	19208788	T	C
V	gk501210	0	19209187	C	A
V	gk641541	0	19209245	T	C
V	gk734540	0	19209281	T	C
V	gk535882	0	19209460	T	C
V	gk636544	0	19209503	G	A
V	gk351299	0	19209723	A	G
V	gk492345	0	19210158	T	C
V	gk805413	0	19210192	A	G
V	gk398043	0	19210350	T	C
V	gk794962	0	19210564	T	C
V	gk379454	0	19210762	A	G
V	gk787489	0	19210859	T	C
V	gk264072	0	19210950	A	G
V	gk464970	0	19211143	T	C
V	gk621126	0	19211222	A	G
V	gk846237	0	19211365	A	G
V	gk264073	0	19211523	A	G
V	gk264074	0	19211796	A	G
V	gk264075	0	19211883	T	C
V	gk264076	0	19211921	A	G
V	gk797288	0	19212096	T	C
V	gk884118	0	19212179	A	G
V	gk466312	0	19212210	G	T
V	gk264077	0	19212274	A	G
V	gk603178	0	19212453	T	C
V	gk811070	0	19212490	A	G
V	gk408806	0	19212545	T	C
V	gk493857	0	19212639	T	C
V	gk810441	0	19212927	T	C
V	gk793246	0	19213035	A	G
V	gk264078	0	19213062	T	C
V	gk640696	0	19213158	A	G
V	gk264079	0	19213179	A	G
V	gk642424	0	19213228	A	T
V	gk887907	0	19213354	A	G
V	gk448197	0	19213408	T	C
V	gk760270	0	19213419	T	C
V	gk424312	0	19213565	A	T
V	gk925079	0	19213664	T	C
V	gk906841	0	19213670	A	G
V	gk553970	0	19213811	T	C
V	gk264080	0	19213847	T	C
V	gk264081	0	19214093	A	G
V	gk655475	0	19214146	A	G
V	gk808766	0	19214436	T	C
V	gk483179	0	19214621	C	A
V	gk483180	0	19214634	T	G
V	gk264082	0	19214698	T	C
V	gk264083	0	19214699	T	C
V	gk340722	0	19214738	A	C
V	gk732571	0	19214811	A	G
V	gk598806	0	19214823	G	A
V	gk683654	0	19214986	A	G
V	gk264084	0	19215084	A	G
V	gk620772	0	19215253	A	G
V	gk264085	0	19215259	T	C
V	gk264086	0	19215336	T	C
V	gk347905	0	19215606	C	T
V	gk264087	0	19215610	T	G
V	gk264088	0	19215621	T	C
V	gk264089	0	19215667	A	G
V	gk923297	0	19215695	A	G
V	gk540373	0	19215710	T	C
V	gk961151	0	19215717	<DEL>	C
V	gk264090	0	19215784	A	C
V	gk554888	0	19215870	C	T
V	gk490276	0	19215929	T	C
V	gk264091	0	19216008	T	C
V	gk616882	0	19216023	T	C
V	gk513903	0	19216025	T	C
V	gk792066	0	19216026	T	C
V	gk408473	0	19216171	T	A
V	gk408807	0	19216172	T	C
V	gk264092	0	19216373	A	G
V	gk369823	0	19216628	T	C
V	gk412784	0	19216684	T	C
V	gk338608	0	19216853	T	C
V	gk841155	0	19216959	A	G
V	gk264093	0	19216977	T	C
V	gk586162	0	19217085	G	T
V	gk650007	0	19217159	A	G
V	gk741067	0	19217662	A	T
V	gk741848	0	19217874	A	G
V	gk476294	0	19217934	T	A
V	gk264094	0	19218071	A	G
V	gk734541	0	19218148	T	C
V	gk264095	0	19218212	A	G
V	gk264096	0	19218278	T	C
V	gk402968	0	19218317	A	G
V	gk324951	0	19218374	A	G
V	gk463668	0	19218794	A	G
V	gk264097	0	19218828	T	C
V	gk264098	0	19218950	T	C
V	gk264099	0	19218967	T	C
V	gk324512	0	19218976	A	G
V	gk264100	0	19219182	A	T
V	gk264101	0	19219190	T	A
V	gk622071	0	19219241	T	C
V	gk264102	0	19219254	T	C
V	gk435860	0	19219491	A	G
V	gk771646	0	19219768	T	C
V	gk607299	0	19219915	C	A
V	gk420369	0	19220057	T	A
V	gk757702	0	19220156	A	G
V	gk818950	0	19220249	A	G
V	gk803356	0	19220285	A	G
V	gk387653	0	19220299	T	C
V	gk622670	0	19220412	T	C
V	gk264103	0	19220473	A	G
V	gk590178	0	19220492	T	C
V	gk432766	0	19220493	T	A
V	gk528922	0	19220552	T	C
V	gk818951	0	19220633	G	T
V	gk678115	0	19220706	A	G
V	gk763405	0	19220804	T	A
V	gk732572	0	19220807	A	G
V	gk896954	0	19220953	T	C
V	gk508225	0	19220970	T	C
V	gk264104	0	19221023	A	G
V	gk454046	0	19221053	A	G
V	gk656984	0	19221082	A	G
V	gk264105	0	19221103	A	G
V	gk827634	0	19221206	A	G
V	gk378383	0	19221207	T	C
V	gk549380	0	19221222	T	A
V	gk711400	0	19221307	A	G
V	gk264106	0	19221485	T	C
V	gk524170	0	19221568	A	T
V	gk689833	0	19221701	A	G
V	gk755053	0	19221708	A	G
V	gk264107	0	19221750	A	G
V	gk672132	0	19221802	T	C
V	gk264108	0	19221823	A	T
V	gk717578	0	19221962	G	A
V	gk264109	0	19222034	A	C
V	gk264110	0	19222244	A	G
V	gk556840	0	19222347	A	G
V	gk264111	0	19222384	T	C
V	gk949909	0	19222633	A	AG
V	gk694972	0	19222744	T	C
V	gk741068	0	19222764	A	G
V	gk700928	0	19223154	T	C
V	gk366911	0	19223172	T	C
V	gk264112	0	19223449	C	A
V	gk427536	0	19223535	T	C
V	gk850790	0	19223659	T	C
V	gk264113	0	19223695	A	G
V	gk373380	0	19223780	C	T
V	gk264114	0	19223832	A	G
V	gk264115	0	19223839	T	C
V	gk783912	0	19223985	A	G
V	gk738183	0	19224027	G	A
V	gk657514	0	19224130	A	G
V	gk264116	0	19224139	A	G
V	gk264117	0	19224146	T	C
V	gk661106	0	19224161	T	C
V	gk471473	0	19224227	A	G
V	gk832410	0	19224443	T	C
V	gk888337	0	19224541	T	C
V	gk264118	0	19224571	A	T
V	gk338973	0	19224676	A	G
V	gk385214	0	19224870	A	G
V	gk673591	0	19224894	T	C
V	gk264119	0	19225237	G	T
V	gk512436	0	19225261	T	C
V	gk264120	0	19225430	T	C
V	gk624488	0	19225536	T	C
V	gk746069	0	19225581	T	C
V	gk318345	0	19225583	A	G
V	gk264121	0	19225623	T	C
V	gk264122	0	19225643	G	A
V	gk818952	0	19225694	A	G
V	gk667884	0	19225706	T	C
V	gk702143	0	19225996	C	A
V	gk430160	0	19226124	G	C
V	gk509879	0	19226186	T	A
V	gk518452	0	19226190	T	C
V	gk635886	0	19226201	T	C
V	gk959088	0	19226219	C	T
V	gk851203	0	19226522	T	C
V	gk368609	0	19226583	A	G
V	gk820281	0	19226663	T	C
V	gk631887	0	19226795	C	A
V	gk681185	0	19226836	A	G
V	gk960506	0	19226979	<DEL>	T
V	gk891967	0	19226991	A	T
V	gk833622	0	19227895	T	C
V	gk325980	0	19227950	T	C
V	gk773363	0	19227983	A	G
V	gk366495	0	19228010	A	G
V	gk264123	0	19228098	T	C
V	gk664396	0	19228115	T	C
V	gk264124	0	19228171	A	G
V	gk489389	0	19228538	T	C
V	gk264125	0	19228561	A	G
V	gk538640	0	19228643	A	G
V	gk905126	0	19228655	A	G
V	gk264126	0	19228717	A	G
V	gk356592	0	19228801	A	G
V	gk561434	0	19228947	T	C
V	gk894900	0	19228962	T	A
V	gk528420	0	19229310	T	C
V	gk375938	0	19229392	A	G
V	gk264127	0	19229405	A	G
V	gk264128	0	19229570	C	T
V	gk264129	0	19229610	T	C
V	gk921071	0	19229654	T	C
V	gk316070	0	19229808	T	C
V	gk264130	0	19229852	A	G
V	gk507618	0	19229908	T	C
V	gk264131	0	19229929	A	G
V	gk264132	0	19229934	T	C
V	gk264133	0	19230214	A	T
V	gk347906	0	19230531	T	C
V	gk354590	0	19230655	T	C
V	gk765519	0	19230761	T	C
V	gk567992	0	19230995	T	C
V	gk879944	0	19231059	T	C
V	gk377862	0	19231237	T	C
V	gk690530	0	19231266	A	G
V	gk364548	0	19231326	T	C
V	gk873236	0	19231461	A	G
V	gk949910	0	19231511	A	ATTAGGC
V	gk853148	0	19231590	T	C
V	gk264134	0	19231657	A	T
V	gk467895	0	19231711	G	A
V	gk264135	0	19231722	A	G
V	gk629191	0	19231807	A	G
V	gk264136	0	19231842	T	C
V	gk723861	0	19231855	A	G
V	gk264137	0	19231883	T	C
V	gk799956	0	19231947	A	G
V	gk374944	0	19232035	T	C
V	gk798846	0	19232099	T	C
V	gk837209	0	19232150	T	C
V	gk893529	0	19232162	T	C
V	gk264138	0	19232180	A	T
V	gk786302	0	19232223	A	G
V	gk551303	0	19232361	T	C
V	gk381589	0	19232406	T	C
V	gk264139	0	19232476	A	G
V	gk767787	0	19232515	T	C
V	gk806749	0	19232552	C	A
V	gk645847	0	19232631	A	G
V	gk264140	0	19232700	A	T
V	gk711854	0	19232751	A	G
V	gk321359	0	19232885	T	C
V	gk314706	0	19232888	T	C
V	gk433368	0	19232924	C	G
V	gk264141	0	19232973	A	G
V	gk264142	0	19233052	T	C
V	gk264143	0	19233302	T	C
V	gk773364	0	19233517	G	T
V	gk551803	0	19233529	T	C
V	gk402175	0	19233652	A	G
V	gk704177	0	19233705	A	G
V	gk478666	0	19233720	A	G
V	gk828654	0	19233783	T	C
V	gk674100	0	19233787	G	T
V	gk787490	0	19233848	T	C
V	gk264144	0	19234150	T	C
V	gk668578	0	19234240	T	C
V	gk669722	0	19234257	A	G
V	gk700929	0	19234412	T	C
V	gk808767	0	19234601	T	A
V	gk264145	0	19234624	T	C
V	gk504455	0	19234650	A	G
V	gk264146	0	19234703	T	C
V	gk955384	0	19234989	T	C
V	gk572997	0	19235162	T	C
V	gk827075	0	19235312	A	G
V	gk264147	0	19235415	A	G
V	gk558936	0	19235536	A	G
V	gk752754	0	19235595	A	T
V	gk805414	0	19235730	A	G
V	gk912464	0	19235771	A	G
V	gk669268	0	19236092	T	C
V	gk926062	0	19236233	A	G
V	gk586163	0	19236347	C	A
V	gk887434	0	19236431	C	T
V	gk911368	0	19236445	A	G
V	gk399107	0	19236610	T	C
V	gk264148	0	19236667	T	C
V	gk764214	0	19236714	T	C
V	gk765520	0	19236960	T	C
V	gk742388	0	19237175	A	G
V	gk264149	0	19237176	A	G
V	gk807772	0	19237227	T	C
V	gk602298	0	19237276	T	A
V	gk930651	0	19237304	C	A
V	gk931179	0	19237345	A	G
V	gk914405	0	19237489	A	G
V	gk864178	0	19237504	T	A
V	gk734982	0	19237537	T	C
V	gk264150	0	19237548	T	C
V	gk640697	0	19237574	C	A
V	gk569577	0	19237583	A	T
V	gk909464	0	19237697	A	G
V	gk264151	0	19237773	T	A
V	gk389559	0	19237804	A	G
V	gk756347	0	19237938	A	G
V	gk264152	0	19237994	A	G
V	gk758780	0	19238072	T	C
V	gk567103	0	19238100	T	C
V	gk264153	0	19238201	T	C
V	gk551804	0	19238451	T	C
V	gk415803	0	19238541	G	A
V	gk859280	0	19238587	T	C
V	gk470545	0	19238793	T	C
V	gk264154	0	19238836	A	G
V	gk643958	0	19239189	T	C
V	gk895294	0	19239325	A	G
V	gk264155	0	19239404	T	C
V	gk496770	0	19239410	T	C
V	gk264156	0	19239601	G	T
V	gk899195	0	19239614	T	C
V	gk587652	0	19239688	T	C
V	gk333998	0	19239781	T	C
V	gk678116	0	19239890	A	G
V	gk331129	0	19239925	T	C
V	gk339868	0	19240087	T	C
V	gk264157	0	19240223	T	C
V	gk851781	0	19240254	T	A
V	gk581570	0	19240299	C	A
V	gk886830	0	19240310	A	G
V	gk334822	0	19240314	T	C
V	gk264158	0	19240343	T	C
V	gk590179	0	19240403	T	C
V	gk858884	0	19240519	G	A
V	gk841905	0	19240527	T	C
V	gk725667	0	19240568	T	C
V	gk886831	0	19240591	A	G
V	gk759428	0	19240758	A	G
V	gk264159	0	19240781	T	C
V	gk719978	0	19240801	A	G
V	gk314865	0	19240982	A	G
V	gk404494	0	19241020	A	G
V	gk356593	0	19241136	A	G
V	gk388841	0	19241321	T	C
V	gk626749	0	19241330	T	C
V	gk595726	0	19241447	T	C
V	gk264160	0	19241466	T	C
V	gk769298	0	19241520	A	G
V	gk503017	0	19241660	A	G
V	gk423316	0	19241872	A	T
V	gk718131	0	19241881	G	A
V	gk451590	0	19241954	T	C
V	gk684624	0	19241980	A	G
V	gk403676	0	19242039	T	C
V	gk264161	0	19242104	T	A
V	gk949911	0	19242203	G	GT
V	gk611275	0	19242236	A	T
V	gk720929	0	19242259	A	G
V	gk835215	0	19242409	T	C
V	gk553971	0	19242490	C	G
V	gk718132	0	19242497	A	G
V	gk264162	0	19242516	A	G
V	gk845122	0	19242555	A	G
V	gk424874	0	19242621	T	C
V	gk388842	0	19242644	A	G
V	gk640698	0	19242654	A	G
V	gk793887	0	19242730	A	G
V	gk631888	0	19242800	C	T
V	gk915952	0	19242873	T	C
V	gk749513	0	19242891	T	C
V	gk440631	0	19243119	C	T
V	gk886832	0	19243196	A	G
V	gk722390	0	19243466	G	A
V	gk427679	0	19243504	A	G
V	gk508226	0	19243651	T	C
V	gk264163	0	19243902	A	G
V	gk739801	0	19243905	A	G
V	gk672133	0	19244038	A	T
V	gk726069	0	19244057	C	T
V	gk316905	0	19244087	T	A
V	gk718590	0	19244301	T	C
V	gk264164	0	19244340	A	G
V	gk753367	0	19244544	A	G
V	gk619291	0	19244830	T	C
V	gk264165	0	19244864	A	G
V	gk505650	0	19244871	A	G
V	gk476841	0	19244952	A	G
V	gk548395	0	19245027	T	A
V	gk264166	0	19245619	T	C
V	gk419308	0	19245669	T	C
V	gk352939	0	19246281	A	G
V	gk264167	0	19246322	A	G
V	gk477299	0	19246394	T	C
V	gk711401	0	19246493	A	G
V	gk264168	0	19246724	A	G
V	gk264169	0	19246813	T	C
V	gk932762	0	19246839	T	C
V	gk618700	0	19246876	A	G
V	gk786303	0	19247030	A	G
V	gk725058	0	19247045	T	C
V	gk264170	0	19247117	T	C
V	gk721755	0	19247146	A	G
V	gk422295	0	19247148	A	G
V	gk934855	0	19247179	G	A
V	gk264171	0	19247183	A	G
V	gk264172	0	19247243	T	C
V	gk578623	0	19247321	T	C
V	gk393786	0	19247356	T	C
V	gk321573	0	19247483	T	C
V	gk541374	0	19247652	A	G
V	gk479617	0	19247699	G	T
V	gk864179	0	19247777	T	C
V	gk264173	0	19247802	A	G
V	gk786852	0	19248023	T	C
V	gk374543	0	19248182	A	G
V	gk556345	0	19248297	T	C
V	gk530839	0	19248405	A	G
V	gk264174	0	19248440	T	A
V	gk446499	0	19248811	T	C
V	gk314707	0	19248947	C	T
V	gk685278	0	19248947	A	T
V	gk602299	0	19249029	G	A
V	gk885620	0	19249273	A	G
V	gk316499	0	19249322	T	C
V	gk617988	0	19249338	G	T
V	gk717579	0	19249371	T	C
V	gk431400	0	19249608	A	T
V	gk264175	0	19249638	T	C
V	gk264176	0	19249686	T	C
V	gk852644	0	19249779	A	G
V	gk264177	0	19249913	T	C
V	gk264178	0	19249914	A	G
V	gk564767	0	19249915	T	C
V	gk935215	0	19249960	A	G
V	gk377863	0	19250031	T	C
V	gk426818	0	19250134	A	G
V	gk802382	0	19250145	T	C
V	gk535883	0	19250386	T	C
V	gk714399	0	19250654	A	T
V	gk671424	0	19250718	T	A
V	gk397043	0	19250763	T	C
V	gk366496	0	19250791	A	G
V	gk464313	0	19250975	A	G
V	gk380400	0	19251066	A	G
V	gk644454	0	19251132	T	C
V	gk532403	0	19251161	A	G
V	gk264179	0	19251358	G	C
V	gk674101	0	19251466	T	C
V	gk567104	0	19251680	T	C
V	gk372580	0	19251781	T	A
V	gk567105	0	19251788	A	C
V	gk264180	0	19251869	A	G
V	gk428647	0	19251930	C	T
V	gk488335	0	19251940	A	G
V	gk544759	0	19251943	T	C
V	gk325371	0	19252062	A	G
V	gk264181	0	19252147	T	C
V	gk716556	0	19252150	T	C
V	gk927914	0	19252159	T	C
V	gk617989	0	19252283	A	G
V	gk663618	0	19252354	A	G
V	gk611276	0	19252447	T	A
V	gk603713	0	19252473	T	C
V	gk766785	0	19252504	G	T
V	gk264182	0	19252518	A	G
V	gk264183	0	19252584	T	C
V	gk813163	0	19252651	T	C
V	gk264184	0	19252818	A	G
V	gk264185	0	19252835	A	G
V	gk615161	0	19252877	C	T
V	gk379455	0	19252986	A	G
V	gk807177	0	19253002	C	A
V	gk919945	0	19253012	C	T
V	gk579583	0	19253016	A	G
V	gk918668	0	19253075	T	C
V	gk264186	0	19253182	A	G
V	gk359342	0	19253235	G	T
V	gk398441	0	19253239	T	C
V	gk504456	0	19253367	T	A
V	gk590180	0	19253373	T	C
V	gk488892	0	19253479	T	C
V	gk589571	0	19253609	A	G
V	gk593534	0	19253689	T	C
V	gk264187	0	19253871	T	C
V	gk418020	0	19254019	A	T
V	gk331446	0	19254301	A	G
V	gk858232	0	19254634	A	G
V	gk264188	0	19254671	T	C
V	gk336227	0	19254706	A	G
V	gk747211	0	19254975	A	G
V	gk798228	0	19255026	A	G
V	gk264189	0	19255086	A	G
V	gk956242	0	19255202	C	T
V	gk264191	0	19255678	A	C
V	gk428900	0	19255842	G	A
V	gk264192	0	19255860	A	T
V	gk264193	0	19255913	A	G
V	gk833083	0	19255977	T	C
V	gk264194	0	19256075	T	C
V	gk544015	0	19256514	A	G
V	gk264195	0	19256604	T	C
V	gk435126	0	19256714	G	A
V	gk264196	0	19257165	T	C
V	gk723862	0	19257295	A	G
V	gk264197	0	19257317	A	G
V	gk566281	0	19257365	C	T
V	gk264198	0	19257380	T	A
V	gk852256	0	19257396	T	C
V	gk418932	0	19257401	A	G
V	gk264199	0	19257447	T	C
V	gk264200	0	19257597	A	G
V	gk264201	0	19257683	T	G
V	gk264202	0	19257695	A	G
V	gk605909	0	19257931	A	G
V	gk500377	0	19257978	T	A
V	gk264203	0	19258089	A	G
V	gk518453	0	19258148	T	C
V	gk882735	0	19258215	A	G
V	gk811888	0	19258597	A	G
V	gk700382	0	19258700	T	C
V	gk923298	0	19258711	C	T
V	gk838418	0	19258794	C	T
V	gk475342	0	19258828	A	G
V	gk475343	0	19258833	C	T
V	gk396279	0	19258854	G	A
V	gk345772	0	19258935	A	G
V	gk264204	0	19258965	A	T
V	gk869267	0	19259091	T	C
V	gk264205	0	19259120	A	T
V	gk879334	0	19259254	A	G
V	gk756348	0	19259375	A	G
V	gk779328	0	19259383	A	G
V	gk773766	0	19259408	T	A
V	gk729178	0	19259411	T	A
V	gk264206	0	19259439	A	G
V	gk349194	0	19259579	A	G
V	gk314093	0	19259662	T	C
V	gk746070	0	19259697	T	C
V	gk822386	0	19259761	C	T
V	gk822387	0	19259772	C	T
V	gk558478	0	19259806	T	C
V	gk418379	0	19260024	A	G
V	gk490608	0	19260160	G	T
V	gk622671	0	19260187	T	C
V	gk678757	0	19260546	T	C
V	gk747212	0	19260582	A	G
V	gk412246	0	19260655	C	T
V	gk597582	0	19260711	T	G
V	gk469037	0	19260738	C	T
V	gk824003	0	19260985	T	C
V	gk852645	0	19261070	A	G
V	gk757103	0	19261077	C	T
V	gk335269	0	19261116	T	C
V	gk747213	0	19261179	A	G
V	gk464314	0	19261487	A	G
V	gk418021	0	19261659	A	G
V	gk962025	0	19261736	TCATCAAAATTA	TGTC
V	gk743719	0	19261867	A	G
V	gk321360	0	19261969	T	C
V	gk264208	0	19262055	A	G
V	gk825516	0	19262081	T	C
V	gk456319	0	19262142	T	C
V	gk772680	0	19262248	A	G
V	gk702144	0	19262302	T	C
V	gk534860	0	19262312	T	C
V	gk898830	0	19262332	A	G
V	gk949912	0	19262573	GT	G
V	gk933975	0	19262980	T	C
V	gk584050	0	19263181	G	A
V	gk889188	0	19263307	A	G
V	gk586702	0	19263381	T	C
V	gk869958	0	19263405	T	C
V	gk264210	0	19263727	T	C
V	gk264211	0	19263917	A	G
V	gk366151	0	19264194	T	A
V	gk565390	0	19264557	A	G
V	gk264212	0	19264578	T	C
V	gk373958	0	19264673	T	C
V	gk650642	0	19264810	T	C
V	gk734983	0	19264879	T	C
V	gk264213	0	19265241	A	G
V	gk517027	0	19265260	T	C
V	gk336228	0	19265400	A	G
V	gk717115	0	19265666	T	C
V	gk264214	0	19265782	A	G
V	gk803357	0	19265784	A	G
V	gk872727	0	19266005	A	G
V	gk352582	0	19266009	A	G
V	gk822388	0	19266079	T	C
V	gk813164	0	19266233	T	C
V	gk653919	0	19266279	A	G
V	gk602300	0	19266346	T	C
V	gk700930	0	19266360	T	C
V	gk873237	0	19266415	A	G
V	gk766352	0	19266433	A	G
V	gk264215	0	19266447	T	C
V	gk264216	0	19266647	T	C
V	gk411067	0	19266716	T	C
V	gk392832	0	19266719	A	G
V	gk264217	0	19266747	A	G
V	gk475344	0	19266851	A	G
V	gk697808	0	19266933	T	C
V	gk317097	0	19267104	T	C
V	gk264218	0	19267431	T	A
V	gk264219	0	19267456	A	G
V	gk340723	0	19267533	T	C
V	gk896333	0	19267542	T	C
V	gk926673	0	19267782	A	G
V	gk780621	0	19267790	T	C
V	gk264220	0	19267805	A	G
V	gk893530	0	19267840	T	C
V	gk264221	0	19267983	T	C
V	gk468457	0	19268073	T	C
V	gk949913	0	19268129	G	GA
V	gk537783	0	19268167	T	C
V	gk934856	0	19268256	G	T
V	gk797804	0	19268307	T	A
V	gk859702	0	19268436	T	C
V	gk314552	0	19268469	A	G
V	gk868248	0	19268510	A	G
V	gk394476	0	19268901	A	G
V	gk829097	0	19269093	T	C
V	gk361190	0	19269394	A	G
V	gk264222	0	19269406	A	G
V	gk623878	0	19269426	T	A
V	gk509880	0	19269708	A	G
V	gk426819	0	19269921	A	G
V	gk574154	0	19269962	A	G
V	gk547729	0	19270011	A	G
V	gk691485	0	19270443	A	G
V	gk600851	0	19270447	A	G
V	gk702145	0	19270653	T	C
V	gk689834	0	19270749	A	G
V	gk264223	0	19270807	T	C
V	gk264224	0	19270824	A	G
V	gk264225	0	19270877	A	G
V	gk264226	0	19270879	A	G
V	gk264227	0	19270912	A	G
V	gk677727	0	19270981	A	G
V	gk451591	0	19271060	T	C
V	gk322437	0	19271146	A	G
V	gk554398	0	19271304	A	G
V	gk848025	0	19271322	A	G
V	gk640699	0	19271394	A	G
V	gk264228	0	19271419	A	G
V	gk264229	0	19271522	A	G
V	gk396570	0	19271584	T	C
V	gk264230	0	19271603	A	G
V	gk926063	0	19271667	T	C
V	gk814281	0	19271785	T	A
V	gk915353	0	19271826	A	G
V	gk264231	0	19271883	A	G
V	gk776684	0	19271944	A	G
V	gk494274	0	19272095	T	C
V	gk778350	0	19272284	A	G
V	gk797289	0	19272405	T	C
V	gk264232	0	19272435	T	C
V	gk264233	0	19272521	A	G
V	gk264234	0	19272566	A	G
V	gk264235	0	19272635	T	C
V	gk264236	0	19272668	T	C
V	gk930652	0	19272740	A	G
V	gk597925	0	19272782	A	G
V	gk348219	0	19272866	T	C
V	gk264237	0	19272901	A	G
V	gk802383	0	19273029	A	G
V	gk483181	0	19273223	A	T
V	gk458756	0	19273245	T	C
V	gk819657	0	19273312	A	G
V	gk563702	0	19273370	C	A
V	gk574155	0	19273526	C	T
V	gk264238	0	19273549	A	G
V	gk859703	0	19273812	T	C
V	gk738184	0	19273833	T	C
V	gk467312	0	19273884	T	C
V	gk264239	0	19273926	A	G
V	gk264240	0	19273966	T	C
V	gk430161	0	19274049	A	G
V	gk644928	0	19274053	T	C
V	gk924509	0	19274086	A	G
V	gk761258	0	19274216	A	G
V	gk264241	0	19274301	T	C
V	gk264242	0	19274332	A	G
V	gk919946	0	19274381	G	A
V	gk768265	0	19274388	A	G
V	gk549381	0	19274402	T	C
V	gk797290	0	19274460	T	C
V	gk911983	0	19274474	T	C
V	gk470963	0	19274495	G	T
V	gk886833	0	19274528	C	T
V	gk264243	0	19274544	A	G
V	gk883066	0	19274628	A	G
V	gk264244	0	19274692	T	C
V	gk698897	0	19274729	A	G
V	gk793247	0	19274737	A	G
V	gk868497	0	19274770	T	C
V	gk264245	0	19274821	A	G
V	gk264246	0	19274946	T	C
V	gk463669	0	19274993	A	G
V	gk557904	0	19275067	T	C
V	gk366912	0	19275208	T	C
V	gk915354	0	19275212	A	G
V	gk910894	0	19275221	A	G
V	gk619788	0	19275354	T	C
V	gk264247	0	19275400	T	C
V	gk264248	0	19275461	A	G
V	gk743111	0	19275496	A	G
V	gk313612	0	19275660	T	C
V	gk358414	0	19275783	T	C
V	gk264249	0	19275887	T	C
V	gk264250	0	19275900	A	G
V	gk725668	0	19275973	T	C
V	gk264251	0	19276148	T	C
V	gk264252	0	19276155	A	G
V	gk561435	0	19276156	T	C
V	gk748397	0	19276160	A	G
V	gk264253	0	19276189	T	C
V	gk358415	0	19276234	T	A
V	gk264254	0	19276274	A	G
V	gk774182	0	19276351	T	C
V	gk572282	0	19276356	T	C
V	gk845123	0	19276388	A	G
V	gk772681	0	19276774	T	A
V	gk955964	0	19276819	A	G
V	gk264256	0	19276839	C	T
V	gk769636	0	19276844	A	T
V	gk545595	0	19276921	T	C
V	gk754051	0	19276943	A	G
V	gk661540	0	19277025	A	G
V	gk264257	0	19277044	T	A
V	gk467896	0	19277143	A	G
V	gk923299	0	19277161	A	G
V	gk264258	0	19277171	A	G
V	gk264259	0	19277242	A	G
V	gk456896	0	19277283	T	C
V	gk535266	0	19277304	T	C
V	gk264260	0	19277329	A	G
V	gk705634	0	19277390	A	G
V	gk328063	0	19277411	A	G
V	gk264261	0	19277435	T	C
V	gk957916	0	19277448	T	C
V	gk887908	0	19277574	A	G
V	gk569091	0	19277577	A	G
V	gk264262	0	19277581	T	C
V	gk264263	0	19277621	T	C
V	gk458307	0	19277645	G	A
V	gk264264	0	19277664	A	G
V	gk436581	0	19277771	A	G
V	gk957917	0	19277950	A	G
V	gk915356	0	19278002	A	G
V	gk392569	0	19278192	T	C
V	gk803358	0	19278214	T	C
V	gk656985	0	19278255	A	G
V	gk617990	0	19278293	A	G
V	gk264265	0	19278411	A	G
V	gk346264	0	19278412	A	G
V	gk803359	0	19278462	T	C
V	gk264266	0	19278474	T	C
V	gk446875	0	19278496	T	G
V	gk446876	0	19278521	A	T
V	gk636931	0	19278535	A	T
V	gk513421	0	19278576	T	A
V	gk264267	0	19278657	T	C
V	gk861231	0	19278848	T	C
V	gk848529	0	19278992	A	T
V	gk731097	0	19279008	T	C
V	gk711402	0	19279341	A	G
V	gk326909	0	19279400	A	G
V	gk553972	0	19279439	T	C
V	gk626750	0	19279450	T	C
V	gk529383	0	19279566	A	G
V	gk937616	0	19279739	T	C
V	gk883505	0	19279848	A	G
V	gk435861	0	19279852	A	G
V	gk750081	0	19279933	T	C
V	gk264268	0	19279938	A	G
V	gk436337	0	19280053	T	A
V	gk463670	0	19280111	A	G
V	gk805415	0	19280355	A	G
V	gk819658	0	19280359	A	G
V	gk719979	0	19280363	A	G
V	gk926674	0	19280414	A	T
V	gk926675	0	19280455	T	C
V	gk933398	0	19280458	A	G
V	gk338197	0	19280476	T	C
V	gk926676	0	19280482	A	G
V	gk264269	0	19280555	T	C
V	gk672134	0	19280627	T	C
V	gk264270	0	19280680	C	A
V	gk264271	0	19280683	A	G
V	gk755054	0	19280837	A	G
V	gk264272	0	19280882	C	T
V	gk264273	0	19280985	T	C
V	gk264274	0	19281002	A	G
V	gk926677	0	19281033	A	G
V	gk577358	0	19281099	A	G
V	gk264275	0	19281108	T	C
V	gk449363	0	19281220	A	G
V	gk264276	0	19281344	T	C
V	gk264277	0	19281375	T	C
V	gk923947	0	19281490	T	C
V	gk930060	0	19281562	A	G
V	gk264278	0	19281977	A	G
V	gk264279	0	19282065	A	G
V	gk936416	0	19282134	T	C
V	gk531196	0	19282199	T	A
V	gk350305	0	19282337	A	G
V	gk819659	0	19282492	A	G
V	gk745527	0	19282495	T	C
V	gk264280	0	19282534	T	C
V	gk914407	0	19282544	A	G
V	gk413106	0	19282561	G	T
V	gk358026	0	19282572	A	G
V	gk361688	0	19282578	T	C
V	gk408808	0	19282623	T	C
V	gk264281	0	19282806	T	C
V	gk408809	0	19282812	G	A
V	gk264282	0	19282816	T	C
V	gk264283	0	19282864	A	G
V	gk628447	0	19282924	T	C
V	gk778351	0	19282974	A	G
V	gk779329	0	19283169	A	G
V	gk664397	0	19283204	T	C
V	gk264284	0	19283303	T	C
V	gk665207	0	19283559	T	A
V	gk264285	0	19284257	T	C
V	gk516191	0	19284381	A	G
V	gk711855	0	19284471	A	G
V	gk554889	0	19284521	T	A
V	gk527889	0	19284709	T	C
V	gk554890	0	19285039	A	G
V	gk632980	0	19285041	T	C
V	gk264286	0	19285087	T	C
V	gk759429	0	19285201	A	G
V	gk909203	0	19285467	G	T
V	gk511974	0	19285485	T	C
V	gk612649	0	19285593	A	G
V	gk856045	0	19285597	T	A
V	gk748398	0	19285615	A	G
V	gk421993	0	19285624	A	G
V	gk377247	0	19285651	T	C
V	gk264287	0	19285789	A	G
V	gk387654	0	19285904	T	C
V	gk474815	0	19285969	C	A
V	gk316500	0	19286049	T	C
V	gk739802	0	19286057	A	T
V	gk736818	0	19286072	A	G
V	gk394990	0	19286092	A	G
V	gk496771	0	19286447	T	C
V	gk732573	0	19286934	A	G
V	gk755055	0	19286935	A	G
V	gk338198	0	19287142	T	C
V	gk603179	0	19287144	T	C
V	gk552357	0	19287175	A	G
V	gk589572	0	19287202	A	G
V	gk603180	0	19287732	T	C
V	gk519735	0	19287868	A	G
V	gk829098	0	19287946	T	C
V	gk461636	0	19288010	T	C
V	gk788179	0	19288094	A	G
V	gk264288	0	19288421	T	C
V	gk648335	0	19288454	C	G
V	gk264289	0	19288689	T	C
V	gk771217	0	19288698	T	C
V	gk778352	0	19288709	A	G
V	gk264290	0	19288728	T	C
V	gk399431	0	19288732	T	C
V	gk264291	0	19288773	G	A
V	gk496772	0	19288830	T	C
V	gk567106	0	19288835	T	C
V	gk432111	0	19288924	C	T
V	gk613313	0	19289147	T	C
V	gk850791	0	19289260	T	C
V	gk264292	0	19289269	T	C
V	gk656338	0	19289704	T	C
V	gk264293	0	19289709	A	T
V	gk492870	0	19289802	A	G
V	gk830506	0	19289993	A	T
V	gk332289	0	19290138	T	C
V	gk647863	0	19290139	T	C
V	gk438716	0	19290226	C	T
V	gk264295	0	19290272	T	C
V	gk508227	0	19290296	G	T
V	gk264296	0	19290334	T	C
V	gk599444	0	19290420	C	A
V	gk663959	0	19290435	A	G
V	gk264297	0	19290465	A	C
V	gk584051	0	19290925	T	C
V	gk693183	0	19291083	T	C
V	gk535884	0	19291308	T	C
V	gk444674	0	19291362	C	T
V	gk264298	0	19291922	T	C
V	gk797291	0	19291999	T	C
V	gk264299	0	19292010	A	G
V	gk335270	0	19292040	T	C
V	gk761259	0	19292052	A	T
V	gk602301	0	19292068	T	C
V	gk341875	0	19292099	A	G
V	gk264300	0	19292107	T	C
V	gk886834	0	19292158	A	G
V	gk264301	0	19292260	T	C
V	gk414063	0	19292266	T	C
V	gk264302	0	19292269	T	C
V	gk519736	0	19292384	T	C
V	gk739251	0	19292622	A	G
V	gk264303	0	19292645	A	G
V	gk793617	0	19292649	A	G
V	gk734984	0	19292898	T	C
V	gk593535	0	19293017	T	C
V	gk859704	0	19293122	T	A
V	gk530840	0	19293497	A	G
V	gk956807	0	19293535	C	T
V	gk552931	0	19293614	T	C
V	gk264304	0	19293632	A	G
V	gk530841	0	19293649	A	G
V	gk420108	0	19293667	G	T
V	gk402353	0	19293792	A	G
V	gk858233	0	19293808	A	G
V	gk755056	0	19293829	A	G
V	gk586164	0	19293861	T	C
V	gk540950	0	19293948	A	T
V	gk264305	0	19293987	T	C
V	gk923300	0	19294186	A	G
V	gk759430	0	19294187	A	G
V	gk716557	0	19294292	T	A
V	gk759431	0	19294328	A	G
V	gk326401	0	19294397	A	G
V	gk439259	0	19294493	T	C
V	gk421758	0	19296048	T	C
V	gk532404	0	19296124	A	G
V	gk762212	0	19296153	A	G
V	gk461637	0	19296168	G	A
V	gk264307	0	19296196	C	A
V	gk709604	0	19296227	T	C
V	gk707412	0	19296310	T	C
V	gk264308	0	19296360	T	C
V	gk264309	0	19296429	T	C
V	gk535267	0	19296480	T	C
V	gk622072	0	19296680	T	A
V	gk442139	0	19296780	G	A
V	gk406317	0	19296806	T	A
V	gk755628	0	19296869	G	A
V	gk750903	0	19297230	A	G
V	gk564249	0	19297385	T	C
V	gk665855	0	19297421	T	C
V	gk528923	0	19297778	T	C
V	gk264310	0	19297810	T	C
V	gk798847	0	19297819	T	C
V	gk441231	0	19298093	C	T
V	gk853149	0	19298187	T	C
V	gk264311	0	19298268	A	G
V	gk479033	0	19298285	C	A
V	gk460087	0	19298336	T	C
V	gk408237	0	19298353	G	A
V	gk588288	0	19298361	T	A
V	gk653443	0	19298609	A	T
V	gk471474	0	19298634	A	G
V	gk463096	0	19298728	A	G
V	gk739803	0	19298934	A	G
V	gk744986	0	19299200	G	T
V	gk735546	0	19299378	A	T
V	gk838998	0	19299413	T	C
V	gk871120	0	19299516	T	C
V	gk264312	0	19299619	T	C
V	gk450969	0	19299762	A	T
V	gk805002	0	19299898	T	C
V	gk375726	0	19299901	T	C
V	gk264313	0	19299945	A	G
V	gk264314	0	19299960	T	A
V	gk537784	0	19300238	T	C
V	gk264315	0	19300260	T	C
V	gk431621	0	19300366	C	A
V	gk873238	0	19300382	A	G
V	gk856046	0	19300519	A	G
V	gk936920	0	19300593	T	C
V	gk374544	0	19300595	T	C
V	gk366913	0	19300602	T	C
V	gk264316	0	19300605	A	G
V	gk264317	0	19300670	A	G
V	gk586165	0	19300815	A	G
V	gk445726	0	19300896	A	G
V	gk603181	0	19300935	T	C
V	gk386643	0	19301258	T	C
V	gk428901	0	19301443	A	G
V	gk875764	0	19301619	A	T
V	gk538641	0	19301657	T	A
V	gk264318	0	19301732	A	C
V	gk829790	0	19301950	A	G
V	gk264319	0	19302024	C	A
V	gk470038	0	19302151	A	G
V	gk891968	0	19302153	A	G
V	gk525461	0	19302176	A	G
V	gk660613	0	19302235	A	G
V	gk537785	0	19302310	T	C
V	gk763406	0	19302430	A	G
V	gk702146	0	19302441	T	C
V	gk620773	0	19302443	A	G
V	gk564769	0	19302468	G	A
V	gk564770	0	19302479	A	T
V	gk394991	0	19302504	A	G
V	gk854526	0	19302648	T	C
V	gk860689	0	19302832	A	T
V	gk264320	0	19302919	T	C
V	gk364549	0	19303046	T	C
V	gk349195	0	19303096	A	G
V	gk938652	0	19303119	T	C
V	gk871121	0	19303217	T	C
V	gk588289	0	19303430	A	T
V	gk264321	0	19303431	T	A
V	gk957918	0	19303434	C	A
V	gk264322	0	19303609	T	C
V	gk525462	0	19303664	A	G
V	gk264323	0	19303679	A	G
V	gk887909	0	19303789	A	G
V	gk338199	0	19304088	T	C
V	gk264324	0	19304218	T	C
V	gk820282	0	19304220	C	T
V	gk752326	0	19304394	A	G
V	gk264325	0	19304438	A	G
V	gk753368	0	19304506	A	G
V	gk338200	0	19304638	T	C
V	gk352128	0	19304729	A	G
V	gk763407	0	19304730	T	A
V	gk678117	0	19304772	A	G
V	gk916661	0	19304938	A	G
V	gk580237	0	19305266	G	A
V	gk808768	0	19305283	A	G
V	gk376458	0	19305362	C	T
V	gk264326	0	19305415	T	C
V	gk949914	0	19305421	A	ATGTGAGCCAATTC
V	gk845124	0	19305582	A	G
V	gk459578	0	19305746	T	C
V	gk410103	0	19305777	A	T
V	gk264327	0	19305865	A	G
V	gk692019	0	19305886	A	G
V	gk957919	0	19306030	A	G
V	gk949915	0	19306031	C	CA
V	gk264328	0	19306087	A	G
V	gk788656	0	19306090	T	C
V	gk665856	0	19306166	T	C
V	gk439699	0	19306682	C	T
V	gk314254	0	19306785	T	C
V	gk584052	0	19306786	T	C
V	gk264329	0	19306824	A	G
V	gk926064	0	19306896	T	C
V	gk949916	0	19307020	G	GC
V	gk264330	0	19307363	T	C
V	gk322737	0	19307387	T	C
V	gk264331	0	19307388	T	C
V	gk314255	0	19307450	G	A
V	gk566633	0	19307464	T	C
V	gk891969	0	19307506	A	G
V	gk851782	0	19307547	A	G
V	gk891970	0	19307599	G	A
V	gk264332	0	19307631	T	C
V	gk470546	0	19307753	A	G
V	gk742389	0	19307976	A	G
V	gk742390	0	19307980	T	C
V	gk764623	0	19308016	A	G
V	gk689835	0	19308185	A	G
V	gk623879	0	19308210	A	G
V	gk798229	0	19308284	T	C
V	gk264333	0	19308293	T	C
V	gk742391	0	19308331	A	G
V	gk430372	0	19308437	T	C
V	gk264334	0	19308445	T	C
V	gk328064	0	19308458	A	G
V	gk264335	0	19308510	A	G
V	gk902297	0	19308525	T	C
V	gk578624	0	19308599	T	A
V	gk480139	0	19308660	T	A
V	gk264336	0	19308678	T	C
V	gk264337	0	19308747	T	C
V	gk264338	0	19308826	C	T
V	gk700932	0	19308829	T	C
V	gk264339	0	19308837	C	A
V	gk929460	0	19308837	T	A
V	gk756349	0	19308977	A	G
V	gk264340	0	19309205	T	C
V	gk955630	0	19309227	A	G
V	gk448420	0	19309237	T	A
V	gk264341	0	19309251	A	G
V	gk551304	0	19309295	T	C
V	gk771647	0	19309399	G	A
V	gk936921	0	19309429	T	C
V	gk264342	0	19309480	T	C
V	gk918669	0	19309564	T	C
V	gk821407	0	19309663	A	G
V	gk902298	0	19309692	T	C
V	gk875765	0	19309804	A	G
V	gk949917	0	19310134	G	GT
V	gk721756	0	19310134	A	G
V	gk532988	0	19310148	G	A
V	gk741849	0	19310285	A	G
V	gk696461	0	19310306	A	G
V	gk598807	0	19310402	T	G
V	gk315549	0	19310426	T	C
V	gk264343	0	19310496	A	G
V	gk812339	0	19310761	A	G
V	gk660141	0	19310872	T	C
V	gk644929	0	19310937	T	C
V	gk264344	0	19311008	G	T
V	gk264345	0	19311060	A	G
V	gk536505	0	19311076	T	C
V	gk805858	0	19311086	T	C
V	gk473306	0	19311111	A	G
V	gk264346	0	19311149	A	G
V	gk395634	0	19311185	A	G
V	gk264347	0	19311291	A	G
V	gk817659	0	19311338	T	C
V	gk497794	0	19311356	A	G
V	gk571632	0	19311404	A	G
V	gk344255	0	19311418	A	G
V	gk528421	0	19311451	T	C
V	gk264348	0	19311530	A	G
V	gk558479	0	19311600	G	A
V	gk264349	0	19311736	A	G
V	gk264350	0	19311850	T	C
V	gk350879	0	19311864	T	C
V	gk608873	0	19312023	T	C
V	gk786304	0	19312033	A	G
V	gk383457	0	19312171	A	G
V	gk264351	0	19312302	A	G
V	gk380401	0	19312318	A	G
V	gk264352	0	19312451	C	T
V	gk960615	0	19312519	<DEL>	C
V	gk264353	0	19312592	T	C
V	gk264354	0	19312806	T	C
V	gk264355	0	19313026	A	G
V	gk264356	0	19313141	T	A
V	gk325981	0	19313286	T	C
V	gk335271	0	19313300	T	C
V	gk676368	0	19313371	T	C
V	gk331447	0	19313376	A	G
V	gk453249	0	19313444	A	G
V	gk719980	0	19313508	A	G
V	gk370988	0	19313522	T	C
V	gk784960	0	19313758	A	G
V	gk264357	0	19313940	A	G
V	gk759432	0	19314165	C	T
V	gk264358	0	19314193	T	C
V	gk781043	0	19314303	A	G
V	gk264359	0	19314451	A	G
V	gk927915	0	19314547	T	C
V	gk895696	0	19314685	T	C
V	gk264360	0	19314731	T	C
V	gk418380	0	19314797	A	G
V	gk534417	0	19314928	A	G
V	gk674815	0	19314951	T	C
V	gk264361	0	19315210	T	C
V	gk392833	0	19315291	T	A
V	gk350542	0	19315523	T	C
V	gk611976	0	19315591	G	C
V	gk702147	0	19315675	T	C
V	gk585439	0	19315683	T	C
V	gk264362	0	19315701	T	C
V	gk626751	0	19315821	T	C
V	gk347550	0	19315835	T	C
V	gk476842	0	19315912	A	G
V	gk703535	0	19316032	T	C
V	gk896955	0	19316162	T	C
V	gk794318	0	19316195	T	C
V	gk264363	0	19316216	A	G
V	gk852257	0	19316390	T	C
V	gk750082	0	19316434	T	C
V	gk264364	0	19316453	T	C
V	gk264365	0	19317465	T	C
V	gk336762	0	19317659	A	G
V	gk264366	0	19317709	T	C
V	gk264367	0	19317846	A	G
V	gk264368	0	19317863	C	T
V	gk343759	0	19317889	A	G
V	gk264369	0	19318348	A	G
V	gk460088	0	19318552	T	C
V	gk671425	0	19318790	A	C
V	gk264370	0	19318815	G	A
V	gk775594	0	19318875	A	G
V	gk827076	0	19318880	A	G
V	gk264371	0	19318919	A	T
V	gk742392	0	19319061	A	G
V	gk693905	0	19319108	A	G
V	gk867586	0	19319167	A	G
V	gk653444	0	19319353	T	C
V	gk605910	0	19319508	A	G
V	gk572283	0	19319699	T	C
V	gk781489	0	19320304	T	C
V	gk264372	0	19320336	A	T
V	gk949918	0	19320413	G	GT
V	gk879945	0	19320499	T	C
V	gk846238	0	19320727	A	G
V	gk957364	0	19320969	T	C
V	gk404891	0	19321382	A	G
V	gk857171	0	19321526	A	G
V	gk841156	0	19321954	A	G
V	gk482176	0	19321994	T	C
V	gk396571	0	19322063	T	C
V	gk928705	0	19322179	T	C
V	gk264373	0	19322214	A	G
V	gk498748	0	19322252	A	G
V	gk264374	0	19322263	T	C
V	gk430162	0	19322388	A	G
V	gk264375	0	19322405	T	A
V	gk651307	0	19322464	T	C
V	gk264376	0	19322679	C	A
V	gk594033	0	19322783	A	G
V	gk881577	0	19322785	T	C
V	gk875399	0	19322946	A	C
V	gk264377	0	19323052	T	C
V	gk392570	0	19323744	T	C
V	gk264378	0	19324102	T	C
V	gk444262	0	19324211	C	A
V	gk340724	0	19324230	T	C
V	gk264379	0	19324311	A	G
V	gk720930	0	19324330	A	G
V	gk846239	0	19324474	T	C
V	gk674816	0	19324584	T	C
V	gk264380	0	19324590	A	C
V	gk264381	0	19324631	T	C
V	gk264382	0	19324682	T	C
V	gk805416	0	19324719	T	C
V	gk356122	0	19324790	A	G
V	gk921072	0	19324913	T	A
V	gk648788	0	19324922	A	G
V	gk571633	0	19324950	C	A
V	gk815090	0	19324988	T	C
V	gk498749	0	19325007	A	G
V	gk264383	0	19325083	G	T
V	gk264384	0	19325092	T	C
V	gk347551	0	19325109	A	T
V	gk900749	0	19325224	T	C
V	gk264385	0	19325263	A	G
V	gk264386	0	19325277	T	C
V	gk853823	0	19325361	T	C
V	gk264387	0	19325384	A	T
V	gk264388	0	19325452	T	C
V	gk264389	0	19325526	A	G
V	gk264390	0	19325551	T	A
V	gk843999	0	19325571	A	G
V	gk932266	0	19325774	T	C
V	gk862938	0	19325887	A	T
V	gk338974	0	19325982	A	G
V	gk264391	0	19326028	T	C
V	gk667305	0	19326090	T	C
V	gk501775	0	19326322	T	C
V	gk264392	0	19326416	A	G
V	gk564771	0	19326429	A	G
V	gk453250	0	19326430	A	G
V	gk591892	0	19326917	T	C
V	gk915357	0	19326964	A	G
V	gk658184	0	19327132	A	G
V	gk369585	0	19327359	T	C
V	gk805859	0	19327458	T	C
V	gk406654	0	19327572	G	A
V	gk861817	0	19327620	T	C
V	gk856551	0	19328334	A	G
V	gk741850	0	19329064	A	G
V	gk611977	0	19329352	A	G
V	gk264393	0	19329446	T	C
V	gk791455	0	19329522	A	G
V	gk264394	0	19329647	T	C
V	gk822389	0	19329777	A	G
V	gk854527	0	19329845	A	G
V	gk767788	0	19329880	T	C
V	gk504004	0	19329938	A	T
V	gk909204	0	19330075	A	G
V	gk264395	0	19330392	T	C
V	gk874952	0	19330489	A	G
V	gk603714	0	19330778	T	C
V	gk264396	0	19330904	A	G
V	gk435862	0	19330948	C	T
V	gk395635	0	19331155	A	G
V	gk932267	0	19331271	T	C
V	gk497313	0	19331393	A	G
V	gk684111	0	19331808	C	T
V	gk833623	0	19331892	A	T
V	gk833624	0	19331950	G	T
V	gk491191	0	19331986	A	G
V	gk949919	0	19332077	G	GT
V	gk384949	0	19332096	A	G
V	gk938251	0	19332486	T	C
V	gk711403	0	19332501	A	T
V	gk436804	0	19332557	A	G
V	gk598808	0	19332775	A	G
V	gk329190	0	19332807	T	C
V	gk264397	0	19332813	T	C
V	gk926678	0	19332814	A	G
V	gk264398	0	19332878	T	C
V	gk894901	0	19333189	T	C
V	gk429462	0	19333348	T	C
V	gk434501	0	19333357	G	A
V	gk434502	0	19333371	G	A
V	gk264399	0	19333391	A	G
V	gk397044	0	19333457	T	C
V	gk882166	0	19333462	T	C
V	gk709117	0	19333500	T	C
V	gk264400	0	19333514	A	T
V	gk857172	0	19333765	A	T
V	gk264401	0	19333913	A	G
V	gk264402	0	19333979	A	G
V	gk264403	0	19333988	T	C
V	gk264404	0	19334218	A	G
V	gk384505	0	19334222	T	C
V	gk510428	0	19334383	A	G
V	gk264405	0	19334388	T	C
V	gk504005	0	19334409	A	G
V	gk264406	0	19334429	A	G
V	gk953800	0	19334445	T	C
V	gk499648	0	19334502	A	G
V	gk264407	0	19334596	A	G
V	gk264408	0	19334608	T	C
V	gk264409	0	19334666	T	C
V	gk836033	0	19334782	A	G
V	gk752755	0	19334942	T	A
V	gk421994	0	19334968	T	C
V	gk828655	0	19335000	T	C
V	gk753369	0	19335127	A	G
V	gk264410	0	19335255	C	T
V	gk734542	0	19335403	T	C
V	gk264411	0	19335663	T	C
V	gk513422	0	19335708	T	C
V	gk809335	0	19335857	A	G
V	gk863608	0	19336085	A	G
V	gk651308	0	19336116	G	A
V	gk264412	0	19336301	T	C
V	gk770288	0	19336444	T	C
V	gk658646	0	19336456	T	A
V	gk264413	0	19336636	A	G
V	gk264414	0	19336748	A	G
V	gk264415	0	19336930	A	G
V	gk264416	0	19336955	T	C
V	gk264417	0	19336992	T	C
V	gk728699	0	19337016	A	G
V	gk895697	0	19337245	T	C
V	gk665857	0	19337255	T	C
V	gk744987	0	19337324	A	G
V	gk614041	0	19337325	G	A
V	gk264418	0	19337365	A	G
V	gk746071	0	19337556	T	C
V	gk815556	0	19337638	T	A
V	gk264419	0	19337749	A	G
V	gk264420	0	19337764	T	C
V	gk919378	0	19337907	A	G
V	gk383052	0	19337971	A	G
V	gk949920	0	19337988	A	AT
V	gk446877	0	19338026	A	T
V	gk684112	0	19338253	T	C
V	gk419609	0	19338294	A	G
V	gk628448	0	19338321	A	G
V	gk880354	0	19338466	A	G
V	gk611277	0	19338654	T	C
V	gk352129	0	19338680	A	G
V	gk354591	0	19338692	T	C
V	gk793618	0	19338791	A	G
V	gk264421	0	19338830	T	A
V	gk393210	0	19338953	T	A
V	gk643959	0	19339090	T	A
V	gk712867	0	19339161	T	C
V	gk329191	0	19339224	T	C
V	gk385926	0	19339225	A	G
V	gk670118	0	19339394	T	C
V	gk918670	0	19339408	T	C
V	gk264422	0	19339440	A	G
V	gk456897	0	19339441	A	T
V	gk912465	0	19339502	A	G
V	gk814282	0	19339898	C	A
V	gk346265	0	19340166	G	A
V	gk522521	0	19340326	A	G
V	gk743112	0	19340517	A	G
V	gk886028	0	19340788	A	G
V	gk401185	0	19340950	T	C
V	gk264423	0	19341084	T	C
V	gk264424	0	19341330	T	C
V	gk651309	0	19341406	T	C
V	gk569092	0	19341432	A	G
V	gk264425	0	19341544	T	C
V	gk264426	0	19341609	T	C
V	gk882167	0	19341622	T	C
V	gk815091	0	19341674	T	C
V	gk693184	0	19341716	G	A
V	gk264427	0	19341883	T	C
V	gk567993	0	19342000	T	C
V	gk775595	0	19342109	A	G
V	gk841395	0	19342113	G	A
V	gk740362	0	19342133	A	T
V	gk740363	0	19342137	G	T
V	gk740364	0	19342138	T	G
V	gk542740	0	19342143	T	C
V	gk630777	0	19342231	A	G
V	gk902299	0	19342388	T	C
V	gk348220	0	19342489	T	C
V	gk925544	0	19342668	C	T
V	gk264428	0	19342707	T	C
V	gk588290	0	19342914	T	C
V	gk567994	0	19343142	T	C
V	gk429851	0	19343454	T	C
V	gk387967	0	19343462	T	C
V	gk365119	0	19343654	T	C
V	gk334823	0	19343655	T	C
V	gk361689	0	19343690	T	C
V	gk624489	0	19343694	T	C
V	gk334824	0	19343713	T	C
V	gk759433	0	19343833	A	G
V	gk737403	0	19343845	T	C
V	gk553973	0	19343872	T	C
V	gk414329	0	19343881	G	A
V	gk842573	0	19343992	T	C
V	gk628449	0	19344056	A	G
V	gk959709	0	19344086	A	G
V	gk264429	0	19344575	A	G
V	gk899652	0	19344872	T	C
V	gk863609	0	19344882	A	G
V	gk504457	0	19344986	A	G
V	gk396280	0	19345182	A	G
V	gk892986	0	19345183	A	G
V	gk446878	0	19345193	A	G
V	gk688676	0	19345194	T	C
V	gk581572	0	19345198	T	C
V	gk561436	0	19345246	T	A
V	gk264430	0	19345358	A	G
V	gk264431	0	19345368	T	C
V	gk429852	0	19345722	T	C
V	gk431120	0	19345766	T	C
V	gk264432	0	19345866	T	C
V	gk264433	0	19345873	T	C
V	gk700383	0	19345931	A	T
V	gk264434	0	19345980	A	G
V	gk542741	0	19346137	T	G
V	gk892987	0	19346411	A	G
V	gk613314	0	19346564	T	C
V	gk336229	0	19346619	A	G
V	gk264435	0	19346784	T	C
V	gk513423	0	19346838	T	C
V	gk264436	0	19346921	T	C
V	gk362472	0	19347106	A	G
V	gk771648	0	19347204	T	C
V	gk477633	0	19347221	A	G
V	gk264437	0	19347230	T	C
V	gk423317	0	19347301	A	G
V	gk488893	0	19347485	T	C
V	gk535885	0	19347497	T	C
V	gk341216	0	19347527	T	C
V	gk426188	0	19347576	G	A
V	gk397746	0	19347887	G	C
V	gk764624	0	19347920	A	G
V	gk910895	0	19348098	T	C
V	gk456898	0	19348254	T	C
V	gk491678	0	19348257	A	T
V	gk264438	0	19348681	A	G
V	gk498750	0	19348929	A	G
V	gk264439	0	19348972	C	G
V	gk627899	0	19349025	T	C
V	gk575328	0	19349277	A	G
V	gk264440	0	19349334	G	T
V	gk264441	0	19349401	A	T
V	gk427884	0	19349417	A	T
V	gk666215	0	19349482	C	T
V	gk359343	0	19349517	T	C
V	gk467897	0	19349718	A	G
V	gk264442	0	19349865	A	G
V	gk826602	0	19349941	A	G
V	gk264443	0	19349963	T	C
V	gk264444	0	19350074	T	A
V	gk675467	0	19350132	A	G
V	gk346812	0	19350319	C	T
V	gk479618	0	19350329	T	C
V	gk560854	0	19350416	T	C
V	gk497314	0	19350557	A	G
V	gk949921	0	19350617	GA	G
V	gk932763	0	19350632	G	A
V	gk580885	0	19350719	A	G
V	gk642979	0	19350739	T	C
V	gk895698	0	19350937	T	C
V	gk917976	0	19351219	T	C
V	gk938252	0	19351277	T	C
V	gk602302	0	19351352	T	C
V	gk431401	0	19351563	T	A
V	gk264445	0	19351566	T	C
V	gk892988	0	19351648	A	G
V	gk264446	0	19351782	C	T
V	gk264447	0	19351802	G	T
V	gk605255	0	19351821	A	G
V	gk533761	0	19351866	T	C
V	gk324216	0	19351988	T	C
V	gk533762	0	19352045	T	C
V	gk774818	0	19352157	A	G
V	gk863610	0	19352376	A	G
V	gk882168	0	19352532	T	C
V	gk264448	0	19352535	A	G
V	gk264449	0	19352602	A	T
V	gk736100	0	19352688	T	C
V	gk342508	0	19352785	A	G
V	gk264450	0	19352786	A	G
V	gk264451	0	19352827	A	G
V	gk264452	0	19352836	T	C
V	gk553974	0	19353017	A	G
V	gk739804	0	19353143	A	G
V	gk264453	0	19353201	G	A
V	gk338201	0	19353258	A	T
V	gk409878	0	19353366	A	G
V	gk264454	0	19353523	A	G
V	gk264455	0	19353552	T	C
V	gk788180	0	19353575	A	T
V	gk784318	0	19353593	T	C
V	gk838419	0	19353606	T	C
V	gk264456	0	19353660	A	G
V	gk648789	0	19353661	A	G
V	gk596179	0	19353722	A	G
V	gk338202	0	19353904	T	C
V	gk577359	0	19354064	A	G
V	gk315215	0	19354300	A	G
V	gk793888	0	19354483	A	G
V	gk839715	0	19354499	A	G
V	gk653920	0	19354709	A	G
V	gk753370	0	19355247	A	G
V	gk644930	0	19355338	T	C
V	gk735547	0	19355882	A	G
V	gk716087	0	19355898	A	T
V	gk383458	0	19355924	A	G
V	gk932268	0	19355966	T	C
V	gk560855	0	19356082	A	G
V	gk567995	0	19356177	G	C
V	gk928706	0	19356180	T	C
V	gk718133	0	19356223	A	G
V	gk264459	0	19356270	A	G
V	gk264460	0	19356344	T	C
V	gk408474	0	19356385	C	A
V	gk264461	0	19356454	A	G
V	gk509163	0	19356555	T	C
V	gk739252	0	19356580	A	G
V	gk264462	0	19356608	T	A
V	gk264463	0	19356635	T	A
V	gk555871	0	19356886	T	C
V	gk892989	0	19356906	A	T
V	gk881062	0	19356928	T	C
V	gk565853	0	19357141	G	T
V	gk264464	0	19357414	C	T
V	gk264465	0	19358115	A	G
V	gk852258	0	19358122	T	C
V	gk860229	0	19358134	A	G
V	gk631889	0	19358161	A	G
V	gk364053	0	19358179	A	G
V	gk264466	0	19358180	G	A
V	gk430163	0	19358228	A	G
V	gk405545	0	19358328	C	T
V	gk414064	0	19358505	T	A
V	gk822390	0	19358596	T	C
V	gk491192	0	19358599	A	G
V	gk517702	0	19358676	A	T
V	gk264467	0	19358695	A	G
V	gk692639	0	19358711	A	T
V	gk718591	0	19358743	T	C
V	gk329192	0	19358766	T	C
V	gk525463	0	19358810	A	G
V	gk337787	0	19359395	A	G
V	gk264468	0	19359435	T	C
V	gk605256	0	19359503	C	T
V	gk264469	0	19359585	T	A
V	gk829791	0	19359598	T	C
V	gk716088	0	19359689	A	G
V	gk802384	0	19359769	T	C
V	gk693906	0	19359792	A	G
V	gk716089	0	19359793	A	G
V	gk854528	0	19359847	A	G
V	gk483629	0	19359904	A	G
V	gk434253	0	19360060	A	G
V	gk887435	0	19360145	A	G
V	gk835217	0	19360168	A	G
V	gk264470	0	19360237	T	C
V	gk692020	0	19360366	A	G
V	gk264471	0	19360790	A	G
V	gk927193	0	19360982	A	G
V	gk850792	0	19361140	T	C
V	gk652922	0	19361259	T	C
V	gk358027	0	19361335	A	G
V	gk520155	0	19361361	A	G
V	gk323060	0	19361407	A	G
V	gk923301	0	19361439	A	G
V	gk751661	0	19361462	A	G
V	gk747637	0	19361471	T	C
V	gk264473	0	19361480	A	G
V	gk710738	0	19361484	A	G
V	gk835218	0	19361539	A	G
V	gk583225	0	19361540	A	G
V	gk853824	0	19361554	A	G
V	gk264474	0	19361566	A	G
V	gk313109	0	19361721	A	G
V	gk863611	0	19361752	A	G
V	gk404495	0	19361766	A	G
V	gk353433	0	19361908	T	C
V	gk394477	0	19361925	A	G
V	gk353434	0	19361955	A	C
V	gk624490	0	19362029	T	C
V	gk858234	0	19362113	A	G
V	gk403677	0	19362173	T	C
V	gk717116	0	19362174	A	G
V	gk546841	0	19362226	T	C
V	gk949922	0	19362345	T	TC
V	gk264475	0	19362398	A	G
V	gk390613	0	19362715	A	G
V	gk264476	0	19362721	G	A
V	gk853825	0	19362779	A	G
V	gk354592	0	19362847	T	C
V	gk406318	0	19362952	G	A
V	gk575329	0	19363014	T	A
V	gk867587	0	19363028	A	G
V	gk368610	0	19363153	A	G
V	gk264477	0	19363385	A	G
V	gk812679	0	19363507	G	A
V	gk784319	0	19363529	T	C
V	gk804450	0	19363666	A	G
V	gk539760	0	19363720	T	C
V	gk729777	0	19364028	A	G
V	gk338975	0	19364065	A	G
V	gk949923	0	19366491	T	TA
V	gk393211	0	19367080	A	G
V	gk587653	0	19367165	G	T
V	gk587654	0	19367174	T	A
V	gk711404	0	19367198	A	G
V	gk388286	0	19367206	A	G
V	gk813165	0	19367246	T	A
V	gk435863	0	19367652	A	G
V	gk794963	0	19367787	T	C
V	gk496773	0	19367940	T	C
V	gk479034	0	19369126	A	T
V	gk496774	0	19369127	G	A
V	gk324513	0	19369314	A	G
V	gk264478	0	19369347	T	C
V	gk362942	0	19369444	T	C
V	gk697291	0	19369511	T	C
V	gk264479	0	19369801	A	G
V	gk656339	0	19369883	G	T
V	gk264480	0	19370008	T	C
V	gk331853	0	19370091	T	C
V	gk652923	0	19370140	T	C
V	gk757104	0	19370342	T	C
V	gk347552	0	19370442	T	C
V	gk878264	0	19370482	A	G
V	gk632332	0	19370521	A	G
V	gk674817	0	19370747	T	C
V	gk264481	0	19370939	T	C
V	gk354593	0	19370973	T	C
V	gk264482	0	19371097	T	C
V	gk264483	0	19371179	G	T
V	gk689464	0	19371258	T	C
V	gk556841	0	19371292	A	G
V	gk858235	0	19371293	A	G
V	gk264484	0	19371333	A	G
V	gk853150	0	19371468	T	A
V	gk685867	0	19371646	A	G
V	gk809336	0	19371671	A	G
V	gk367735	0	19371727	A	G
V	gk455507	0	19371764	A	G
V	gk264485	0	19371772	T	C
V	gk413107	0	19371891	A	G
V	gk706645	0	19371966	A	G
V	gk901360	0	19372001	T	C
V	gk656340	0	19372011	A	G
V	gk627900	0	19372012	T	C
V	gk846846	0	19372034	T	A
V	gk585828	0	19372043	G	A
V	gk825517	0	19372050	T	C
V	gk264486	0	19372149	T	C
V	gk556842	0	19372252	T	C
V	gk563703	0	19372271	T	C
V	gk938653	0	19372302	T	C
V	gk756350	0	19372306	A	G
V	gk913157	0	19372309	T	C
V	gk321361	0	19372314	T	C
V	gk637881	0	19372365	A	G
V	gk741069	0	19372441	A	G
V	gk769299	0	19372442	T	C
V	gk264487	0	19372453	T	C
V	gk264488	0	19372827	G	A
V	gk264489	0	19373174	A	G
V	gk697292	0	19373264	T	C
V	gk264490	0	19373315	A	G
V	gk916662	0	19373422	A	G
V	gk483630	0	19373442	A	G
V	gk778353	0	19373509	A	G
V	gk264491	0	19373520	A	G
V	gk564772	0	19373530	A	G
V	gk264492	0	19373536	T	C
V	gk859281	0	19373557	T	C
V	gk883507	0	19373672	A	G
V	gk341217	0	19373732	T	C
V	gk957365	0	19373744	T	C
V	gk264493	0	19373757	T	C
V	gk434813	0	19373886	T	C
V	gk949924	0	19373962	T	TTGGA
V	gk750083	0	19373971	A	G
V	gk955631	0	19374082	T	A
V	gk264494	0	19374091	T	C
V	gk264495	0	19374190	T	C
V	gk805417	0	19374229	T	C
V	gk895699	0	19374253	T	C
V	gk264496	0	19374305	G	A
V	gk571065	0	19374439	C	A
V	gk374545	0	19374500	T	C
V	gk382722	0	19374508	T	C
V	gk591227	0	19374557	T	C
V	gk842574	0	19374579	T	C
V	gk728170	0	19374607	G	A
V	gk664398	0	19374731	T	C
V	gk264497	0	19374778	T	C
V	gk707413	0	19374839	T	C
V	gk398044	0	19374901	T	C
V	gk803360	0	19374952	T	C
V	gk264498	0	19374979	T	C
V	gk630778	0	19375057	A	G
V	gk264499	0	19375083	A	G
V	gk755057	0	19375087	A	G
V	gk264500	0	19375178	A	G
V	gk413108	0	19375258	G	T
V	gk264501	0	19375300	A	G
V	gk264502	0	19375349	T	C
V	gk432488	0	19375393	A	G
V	gk664399	0	19375575	T	C
V	gk264503	0	19375735	A	G
V	gk264504	0	19375780	A	G
V	gk667885	0	19375898	T	C
V	gk778799	0	19375962	A	G
V	gk264505	0	19376130	T	C
V	gk667886	0	19376200	T	G
V	gk913158	0	19376293	T	C
V	gk572284	0	19376378	T	C
V	gk393212	0	19376385	A	G
V	gk445727	0	19376415	G	A
V	gk553975	0	19376851	A	T
V	gk897482	0	19376906	C	T
V	gk643960	0	19376931	T	C
V	gk949925	0	19376980	GA	G
V	gk385215	0	19377281	A	G
V	gk934467	0	19377311	C	T
V	gk264506	0	19377511	T	C
V	gk653921	0	19377523	A	T
V	gk425242	0	19377558	G	T
V	gk807178	0	19377587	T	A
V	gk264507	0	19377922	A	T
V	gk264508	0	19377950	G	T
V	gk627201	0	19377976	A	G
V	gk264509	0	19378147	T	C
V	gk264510	0	19378234	T	C
V	gk804451	0	19378429	A	G
V	gk478667	0	19378448	A	G
V	gk900177	0	19378468	A	G
V	gk660614	0	19378814	A	G
V	gk632333	0	19378890	T	C
V	gk605911	0	19378898	A	G
V	gk531888	0	19378962	T	C
V	gk757105	0	19378969	T	C
V	gk949926	0	19379188	A	AT
V	gk949927	0	19379219	A	AT
V	gk688934	0	19379285	A	T
V	gk604502	0	19379311	A	G
V	gk587655	0	19379318	T	C
V	gk498751	0	19379723	T	C
V	gk442140	0	19379774	T	C
V	gk393787	0	19379826	T	C
V	gk762919	0	19379916	A	G
V	gk537786	0	19379974	T	C
V	gk264511	0	19379987	C	T
V	gk324217	0	19379988	T	C
V	gk478668	0	19380039	A	G
V	gk264512	0	19380066	G	T
V	gk911369	0	19380121	T	C
V	gk917628	0	19380145	T	A
V	gk949928	0	19380163	G	GACGCAATTCTAGTGCCTTGGCACAATTCTAGTGCATTA
V	gk722391	0	19380184	T	C
V	gk513424	0	19380254	T	C
V	gk479619	0	19380277	G	A
V	gk468458	0	19380292	T	C
V	gk793248	0	19380470	A	G
V	gk264513	0	19380474	T	C
V	gk725669	0	19380483	T	C
V	gk452515	0	19380551	T	C
V	gk633635	0	19380735	T	C
V	gk594034	0	19380746	A	G
V	gk463097	0	19380766	A	G
V	gk475345	0	19380796	A	G
V	gk483182	0	19380915	T	C
V	gk949929	0	19381020	A	AT
V	gk868249	0	19381041	A	T
V	gk776130	0	19381196	A	G
V	gk822391	0	19381305	T	C
V	gk404105	0	19381371	A	G
V	gk913831	0	19381596	G	A
V	gk456899	0	19381600	A	G
V	gk638386	0	19381651	A	G
V	gk933399	0	19381841	C	T
V	gk264514	0	19381935	G	A
V	gk579152	0	19382566	T	C
V	gk264515	0	19382568	A	G
V	gk427327	0	19382641	T	C
V	gk681186	0	19382694	A	G
V	gk571634	0	19382809	A	G
V	gk653445	0	19383002	T	C
V	gk264516	0	19383117	T	C
V	gk356998	0	19383126	T	C
V	gk264517	0	19383170	A	G
V	gk539050	0	19383271	A	G
V	gk954111	0	19383753	A	G
V	gk264518	0	19383927	T	C
V	gk551305	0	19383956	T	C
V	gk264519	0	19383957	A	G
V	gk962242	0	19384152	ATTTTTTTT	AATATGCCTCGAATTGCTCGAGTTAAGTTCAAAATACCAGTGTCTTAAAAAAAACTATAACA
V	gk518454	0	19384306	T	C
V	gk463671	0	19384368	A	G
V	gk264520	0	19384549	A	T
V	gk264521	0	19384563	T	C
V	gk264522	0	19384629	T	C
V	gk878265	0	19384646	A	G
V	gk264523	0	19384685	A	G
V	gk820283	0	19384899	A	T
V	gk661541	0	19384930	T	A
V	gk264524	0	19385083	T	C
V	gk607300	0	19385087	A	G
V	gk636932	0	19385219	C	A
V	gk918671	0	19385370	A	G
V	gk793619	0	19385389	A	T
V	gk507619	0	19385585	T	C
V	gk925545	0	19385640	A	G
V	gk764215	0	19385766	G	A
V	gk816460	0	19385781	T	C
V	gk390614	0	19385864	A	G
V	gk370135	0	19385868	A	G
V	gk847352	0	19386121	T	C
V	gk376263	0	19386269	T	C
V	gk653446	0	19386426	A	G
V	gk653447	0	19386445	C	A
V	gk264525	0	19386517	T	C
V	gk588291	0	19386683	T	C
V	gk805418	0	19386703	T	A
V	gk949931	0	19386824	AT	A
V	gk264526	0	19386946	C	T
V	gk825009	0	19386983	A	G
V	gk867589	0	19387120	A	G
V	gk817095	0	19387229	A	T
V	gk344792	0	19387304	A	G
V	gk264527	0	19387326	T	C
V	gk352130	0	19387351	A	G
V	gk716558	0	19387419	T	A
V	gk818953	0	19387482	A	G
V	gk389560	0	19387582	C	A
V	gk353435	0	19387587	T	C
V	gk866280	0	19387595	T	C
V	gk264528	0	19387690	T	C
V	gk824004	0	19387781	T	C
V	gk392571	0	19388023	T	C
V	gk833625	0	19388072	T	C
V	gk264529	0	19388207	A	G
V	gk264530	0	19388209	A	G
V	gk712868	0	19388338	T	C
V	gk949932	0	19388442	GA	G
V	gk922652	0	19388469	T	C
V	gk264531	0	19388562	T	C
V	gk264532	0	19388803	T	C
V	gk354594	0	19388839	T	C
V	gk264533	0	19389003	A	G
V	gk264534	0	19389077	A	G
V	gk468459	0	19389151	T	A
V	gk667306	0	19389662	A	T
V	gk755058	0	19389739	A	G
V	gk529912	0	19389772	A	G
V	gk956808	0	19390408	A	G
V	gk264535	0	19390554	T	A
V	gk264536	0	19390798	T	C
V	gk407481	0	19390818	T	C
V	gk613315	0	19390924	T	C
V	gk938253	0	19390940	A	G
V	gk407482	0	19391358	T	G
V	gk515670	0	19391363	A	G
V	gk711856	0	19391469	A	G
V	gk935783	0	19391764	T	C
V	gk264537	0	19392030	A	G
V	gk264538	0	19392077	T	C
V	gk456900	0	19392148	T	C
V	gk704926	0	19392230	T	C
V	gk875766	0	19392252	A	T
V	gk714400	0	19392457	T	G
V	gk757703	0	19392524	T	C
V	gk527890	0	19392898	T	C
V	gk913159	0	19392949	A	T
V	gk903310	0	19393139	A	G
V	gk606666	0	19393220	T	C
V	gk762213	0	19393262	A	G
V	gk805419	0	19393345	T	C
V	gk454047	0	19393350	A	G
V	gk652924	0	19393522	T	C
V	gk684625	0	19393524	C	A
V	gk264539	0	19393557	T	C
V	gk559400	0	19393663	T	A
V	gk264540	0	19393752	A	G
V	gk402646	0	19393793	A	G
V	gk264541	0	19394130	T	C
V	gk317810	0	19394246	T	C
V	gk348672	0	19394511	A	G
V	gk928707	0	19394649	T	C
V	gk429853	0	19394721	G	A
V	gk865616	0	19394772	T	C
V	gk264542	0	19394782	T	C
V	gk923948	0	19394836	A	G
V	gk594669	0	19394847	A	G
V	gk479620	0	19395215	T	C
V	gk664400	0	19395405	T	C
V	gk264543	0	19395472	C	T
V	gk476843	0	19395494	T	A
V	gk264544	0	19395746	T	C
V	gk570068	0	19395773	T	C
V	gk323061	0	19395795	A	G
V	gk264545	0	19395964	T	C
V	gk768266	0	19395989	A	G
V	gk314445	0	19396020	T	C
V	gk318855	0	19396025	A	G
V	gk264546	0	19396028	A	G
V	gk402354	0	19396035	A	G
V	gk264547	0	19396093	T	C
V	gk429854	0	19396198	T	C
V	gk395636	0	19396295	A	G
V	gk598809	0	19396410	C	T
V	gk264548	0	19396415	T	C
V	gk611278	0	19396464	T	C
V	gk731826	0	19396516	A	G
V	gk479035	0	19396624	A	G
V	gk567996	0	19396716	T	C
V	gk958479	0	19396726	A	G
V	gk264549	0	19396730	T	C
V	gk558480	0	19396746	A	T
V	gk264550	0	19396967	A	G
V	gk632334	0	19397102	T	C
V	gk846847	0	19397123	G	A
V	gk568573	0	19397299	A	G
V	gk569093	0	19397448	A	G
V	gk860690	0	19397490	T	C
V	gk264551	0	19397578	A	G
V	gk653922	0	19397943	A	G
V	gk642980	0	19397967	T	C
V	gk729778	0	19398004	A	G
V	gk561437	0	19398148	T	C
V	gk388843	0	19398278	A	G
V	gk556843	0	19398314	A	G
V	gk828656	0	19398542	T	C
V	gk815092	0	19398641	T	C
V	gk884119	0	19398742	C	T
V	gk264552	0	19398784	T	C
V	gk411841	0	19398799	A	T
V	gk440632	0	19399122	A	T
V	gk264553	0	19399135	T	C
V	gk349552	0	19399208	T	C
V	gk838999	0	19399536	T	C
V	gk264554	0	19399590	A	G
V	gk264555	0	19399597	T	C
V	gk954112	0	19399631	T	C
V	gk786853	0	19399636	T	C
V	gk377864	0	19399768	T	C
V	gk776131	0	19399943	A	G
V	gk959089	0	19400082	A	T
V	gk373046	0	19400169	A	G
V	gk264556	0	19400197	A	G
V	gk264557	0	19400620	T	C
V	gk264558	0	19400648	A	G
V	gk926679	0	19400739	A	G
V	gk898387	0	19400762	T	C
V	gk822392	0	19400912	T	C
V	gk569578	0	19400934	T	C
V	gk264559	0	19400938	A	G
V	gk764216	0	19401054	T	C
V	gk665208	0	19401113	T	C
V	gk862213	0	19401135	A	G
V	gk534418	0	19401163	A	G
V	gk341876	0	19401225	T	C
V	gk264560	0	19401285	A	T
V	gk379755	0	19401366	T	C
V	gk381066	0	19401396	A	G
V	gk646409	0	19401505	A	G
V	gk665858	0	19401593	T	C
V	gk903889	0	19401634	T	C
V	gk730445	0	19401693	A	G
V	gk409879	0	19401778	C	T
V	gk264561	0	19401823	T	C
V	gk384741	0	19401932	T	C
V	gk264562	0	19401972	T	C
V	gk803361	0	19402031	T	C
V	gk488894	0	19402161	T	C
V	gk522522	0	19402362	A	G
V	gk360761	0	19402413	A	G
V	gk332756	0	19402525	A	G
V	gk676594	0	19402767	T	C
V	gk264563	0	19403165	T	C
V	gk486465	0	19403219	A	G
V	gk800955	0	19403456	T	C
V	gk264564	0	19403541	A	G
V	gk555872	0	19403683	C	T
V	gk264565	0	19403688	T	C
V	gk664743	0	19403762	A	G
V	gk959090	0	19403781	T	A
V	gk264566	0	19403808	T	C
V	gk794964	0	19403862	T	C
V	gk360762	0	19403957	T	C
V	gk264567	0	19403993	T	C
V	gk264568	0	19404104	T	C
V	gk415804	0	19404664	A	G
V	gk797805	0	19404809	A	G
V	gk454551	0	19404862	T	C
V	gk264569	0	19404914	G	A
V	gk375489	0	19405072	T	C
V	gk662349	0	19405098	A	G
V	gk959710	0	19405154	A	G
V	gk264570	0	19405167	T	C
V	gk411068	0	19405252	A	G
V	gk433830	0	19405287	A	G
V	gk264571	0	19405352	T	A
V	gk723047	0	19405369	A	G
V	gk264572	0	19405445	A	G
V	gk264573	0	19405450	A	G
V	gk658185	0	19405513	A	G
V	gk759434	0	19405542	A	G
V	gk818307	0	19405590	G	A
V	gk264574	0	19405646	A	G
V	gk812680	0	19405826	T	A
V	gk264575	0	19405839	A	G
V	gk557905	0	19405874	T	C
V	gk927194	0	19405899	A	G
V	gk826064	0	19405973	T	C
V	gk630779	0	19406030	A	G
V	gk620278	0	19406111	A	G
V	gk682292	0	19406177	A	G
V	gk949933	0	19406375	GT	G
V	gk385591	0	19406642	T	C
V	gk388844	0	19406648	A	G
V	gk264576	0	19406668	A	G
V	gk698898	0	19406727	T	A
V	gk264577	0	19406736	T	C
V	gk747214	0	19406780	A	G
V	gk264578	0	19406831	T	C
V	gk383459	0	19406843	A	G
V	gk756351	0	19407054	A	G
V	gk264579	0	19407086	A	G
V	gk264580	0	19407220	T	C
V	gk264581	0	19407321	A	G
V	gk264582	0	19407321	T	G
V	gk925080	0	19407721	T	C
V	gk781490	0	19407847	T	C
V	gk818954	0	19407863	T	C
V	gk264583	0	19408008	T	C
V	gk448198	0	19408068	G	T
V	gk798848	0	19408082	T	C
V	gk828049	0	19408135	T	C
V	gk692021	0	19408207	A	G
V	gk719981	0	19408248	A	G
V	gk764625	0	19408402	C	T
V	gk264584	0	19408536	A	G
V	gk418022	0	19408770	A	C
V	gk383460	0	19408816	A	G
V	gk740365	0	19408821	T	C
V	gk264585	0	19408918	A	G
V	gk470039	0	19408935	T	A
V	gk552358	0	19408940	T	C
V	gk515671	0	19409672	A	G
V	gk264586	0	19409970	T	C
V	gk264587	0	19410148	A	G
V	gk718592	0	19410170	T	C
V	gk800956	0	19410571	T	C
V	gk312494	0	19410876	A	G
V	gk264588	0	19410940	T	C
V	gk264589	0	19411102	A	G
V	gk264590	0	19411200	A	G
V	gk872728	0	19411201	T	C
V	gk318346	0	19411297	A	G
V	gk264591	0	19411307	G	T
V	gk264592	0	19411516	T	C
V	gk747215	0	19411544	A	G
V	gk264593	0	19411962	T	C
V	gk459149	0	19412093	A	G
V	gk837765	0	19412525	A	G
V	gk879946	0	19412586	T	C
V	gk746072	0	19412616	T	C
V	gk474816	0	19412730	T	C
V	gk769637	0	19412891	A	G
V	gk381345	0	19412956	A	G
V	gk935784	0	19412986	T	C
V	gk264594	0	19413160	T	C
V	gk470040	0	19413167	A	G
V	gk264595	0	19413276	A	G
V	gk442141	0	19413558	T	C
V	gk468460	0	19413634	T	A
V	gk741851	0	19413743	A	T
V	gk440941	0	19413749	A	G
V	gk716559	0	19413773	T	C
V	gk356594	0	19413881	A	G
V	gk725059	0	19413961	A	G
V	gk264596	0	19414082	C	G
V	gk900750	0	19414143	T	C
V	gk764977	0	19414181	A	T
V	gk872729	0	19414465	A	T
V	gk606667	0	19414483	A	G
V	gk327652	0	19414513	T	C
V	gk561438	0	19414623	T	A
V	gk561439	0	19414630	A	C
V	gk561440	0	19414632	A	T
V	gk264597	0	19414648	A	G
V	gk603182	0	19414749	A	G
V	gk524429	0	19414753	T	C
V	gk394478	0	19414828	A	G
V	gk608108	0	19414886	A	G
V	gk723048	0	19415019	A	G
V	gk358028	0	19415066	A	G
V	gk264598	0	19415169	A	G
V	gk776132	0	19415274	A	G
V	gk406591	0	19415425	T	C
V	gk437387	0	19415618	T	C
V	gk799439	0	19415668	T	C
V	gk264599	0	19415775	A	G
V	gk891971	0	19415778	A	G
V	gk264600	0	19415783	A	G
V	gk644931	0	19415924	T	C
V	gk694973	0	19416034	T	C
V	gk264601	0	19416069	T	C
V	gk342509	0	19416101	A	G
V	gk514695	0	19416172	C	A
V	gk780623	0	19416174	A	T
V	gk428902	0	19416198	T	A
V	gk620774	0	19416252	A	G
V	gk865030	0	19416374	T	A
V	gk264602	0	19416389	T	C
V	gk642981	0	19416427	T	C
V	gk496203	0	19416446	T	C
V	gk668991	0	19416595	T	C
V	gk896956	0	19416896	A	T
V	gk352131	0	19416990	A	G
V	gk355402	0	19417155	A	G
V	gk264603	0	19417161	A	G
V	gk480710	0	19417344	T	C
V	gk264604	0	19417424	T	C
V	gk589573	0	19417479	A	G
V	gk823485	0	19417505	A	T
V	gk264605	0	19417544	A	G
V	gk336763	0	19417564	A	G
V	gk949934	0	19417575	C	CA
V	gk757704	0	19417794	T	C
V	gk332757	0	19418018	A	G
V	gk579584	0	19418048	T	C
V	gk673072	0	19418186	A	G
V	gk733240	0	19418207	T	C
V	gk949935	0	19418246	G	GA
V	gk733241	0	19418366	C	T
V	gk733242	0	19418400	T	G
V	gk498320	0	19418476	G	T
V	gk264606	0	19418599	G	A
V	gk600156	0	19418674	T	C
V	gk423318	0	19418800	C	T
V	gk936417	0	19418863	T	C
V	gk848530	0	19419187	T	C
V	gk357481	0	19419205	A	G
V	gk725060	0	19419237	A	G
V	gk917977	0	19419298	T	C
V	gk960989	0	19419323	<DEL>	G
V	gk892451	0	19419342	T	C
V	gk264607	0	19419367	T	C
V	gk498752	0	19419720	A	G
V	gk264608	0	19419751	A	G
V	gk730446	0	19419791	T	A
V	gk380795	0	19419908	A	G
V	gk264609	0	19419919	T	C
V	gk380402	0	19419972	A	G
V	gk344793	0	19420026	A	G
V	gk494275	0	19420112	T	C
V	gk693907	0	19420161	A	G
V	gk628450	0	19420192	G	A
V	gk264610	0	19420278	T	C
V	gk853826	0	19420281	A	G
V	gk551306	0	19420348	T	C
V	gk809337	0	19420554	A	G
V	gk605257	0	19420585	A	G
V	gk339869	0	19420596	T	C
V	gk949936	0	19420598	G	GT
V	gk919379	0	19420969	A	G
V	gk264611	0	19421195	T	C
V	gk264612	0	19421215	T	C
V	gk264613	0	19421264	A	G
V	gk878853	0	19421328	T	C
V	gk264614	0	19421360	A	G
V	gk735548	0	19421364	A	G
V	gk264615	0	19421387	T	C
V	gk883508	0	19421509	A	G
V	gk471959	0	19421535	T	C
V	gk264616	0	19421715	A	G
V	gk398442	0	19421762	T	C
V	gk794319	0	19421927	T	C
V	gk403250	0	19421982	A	G
V	gk383461	0	19422017	A	G
V	gk408475	0	19422100	A	T
V	gk447307	0	19422144	G	A
V	gk645430	0	19422179	T	A
V	gk524846	0	19422248	C	T
V	gk359953	0	19422397	T	A
V	gk723863	0	19422439	A	T
V	gk921073	0	19422988	T	C
V	gk264617	0	19423058	T	C
V	gk773365	0	19423090	A	G
V	gk702615	0	19423184	T	C
V	gk264618	0	19423307	C	T
V	gk903311	0	19423350	A	G
V	gk264619	0	19423395	A	G
V	gk396572	0	19423506	T	C
V	gk923302	0	19423514	A	G
V	gk802706	0	19423653	T	C
V	gk707414	0	19423717	T	C
V	gk616883	0	19423737	T	C
V	gk529913	0	19423739	A	G
V	gk733243	0	19423752	A	T
V	gk748399	0	19423840	A	G
V	gk264620	0	19423899	T	C
V	gk365791	0	19423920	A	G
V	gk264621	0	19423957	T	C
V	gk264622	0	19424137	T	C
V	gk661542	0	19424213	A	G
V	gk573556	0	19424297	A	G
V	gk373381	0	19424303	T	C
V	gk474817	0	19424323	G	A
V	gk264623	0	19424470	T	A
V	gk719982	0	19424494	A	G
V	gk357482	0	19424514	A	G
V	gk643961	0	19424550	T	C
V	gk474419	0	19424605	T	C
V	gk640000	0	19424784	T	C
V	gk476295	0	19424949	G	A
V	gk348221	0	19425210	T	C
V	gk264624	0	19425323	T	C
V	gk264625	0	19425331	T	C
V	gk676595	0	19425405	T	C
V	gk264626	0	19425582	T	C
V	gk960102	0	19425647	<DEL>	A
V	gk538642	0	19425744	A	G
V	gk264627	0	19425799	C	T
V	gk345334	0	19425877	A	G
V	gk616270	0	19425910	A	G
V	gk611279	0	19425936	T	C
V	gk264628	0	19425977	A	G
V	gk264629	0	19426021	A	G
V	gk809338	0	19426053	A	G
V	gk264630	0	19426203	A	G
V	gk264631	0	19426643	A	G
V	gk264632	0	19426673	T	C
V	gk776686	0	19426698	A	G
V	gk264633	0	19426728	T	A
V	gk804452	0	19426830	A	G
V	gk636545	0	19426840	T	C
V	gk264634	0	19427034	A	T
V	gk365792	0	19427077	A	G
V	gk804453	0	19427101	A	G
V	gk419885	0	19427474	A	T
V	gk957366	0	19427579	T	C
V	gk413109	0	19427621	G	A
V	gk352132	0	19427633	A	G
V	gk398045	0	19427834	T	C
V	gk875767	0	19427855	A	G
V	gk504458	0	19427943	A	G
V	gk636546	0	19427945	T	C
V	gk368611	0	19431268	A	G
V	gk536506	0	19431274	T	C
V	gk856047	0	19431276	A	G
V	gk426360	0	19431291	A	G
V	gk592868	0	19431413	T	C
V	gk264635	0	19431436	A	G
V	gk264636	0	19431464	A	G
V	gk568574	0	19431537	T	A
V	gk846848	0	19431624	A	G
V	gk264637	0	19431643	T	C
V	gk264638	0	19431758	T	C
V	gk831743	0	19431759	A	G
V	gk410682	0	19431828	C	T
V	gk802035	0	19431927	A	G
V	gk575330	0	19431938	A	G
V	gk851204	0	19431981	T	A
V	gk949938	0	19432123	T	TG
V	gk345461	0	19432147	A	G
V	gk345462	0	19432149	C	G
V	gk537787	0	19432153	C	T
V	gk861818	0	19432709	T	C
V	gk613316	0	19432734	T	C
V	gk766353	0	19432789	A	G
V	gk264639	0	19432841	A	G
V	gk899196	0	19432972	T	C
V	gk641542	0	19433273	T	C
V	gk454552	0	19433600	T	C
V	gk463672	0	19433615	T	A
V	gk900751	0	19433619	T	C
V	gk264640	0	19433644	A	T
V	gk537788	0	19433787	A	T
V	gk264641	0	19434103	A	G
V	gk264642	0	19434140	A	G
V	gk401445	0	19434363	A	G
V	gk470041	0	19434706	G	T
V	gk564250	0	19434736	T	C
V	gk473307	0	19434804	C	T
V	gk896957	0	19434912	T	C
V	gk264643	0	19435146	A	G
V	gk754611	0	19435607	T	C
V	gk264644	0	19435673	A	G
V	gk264645	0	19435711	A	G
V	gk908803	0	19435810	A	G
V	gk264646	0	19435861	A	G
V	gk503018	0	19436095	C	A
V	gk264647	0	19436261	T	C
V	gk264648	0	19436302	T	C
V	gk690140	0	19436399	T	C
V	gk264649	0	19436526	T	C
V	gk264650	0	19436702	A	G
V	gk264651	0	19436725	A	G
V	gk664401	0	19436828	T	C
V	gk424488	0	19436865	T	C
V	gk264652	0	19437072	A	G
V	gk264653	0	19437079	A	T
V	gk264654	0	19437253	T	C
V	gk264655	0	19437355	A	G
V	gk392572	0	19437518	T	C
V	gk432767	0	19437527	A	G
V	gk747216	0	19437583	A	G
V	gk264656	0	19437592	A	G
V	gk582048	0	19437863	A	G
V	gk264657	0	19438129	T	C
V	gk903890	0	19438279	G	A
V	gk886835	0	19438344	A	T
V	gk264658	0	19438411	A	G
V	gk661963	0	19438660	T	C
V	gk419309	0	19438840	G	A
V	gk264659	0	19438847	T	C
V	gk855046	0	19438910	T	C
V	gk264660	0	19439003	T	C
V	gk435127	0	19439063	G	A
V	gk264661	0	19439149	T	C
V	gk475346	0	19439294	A	G
V	gk416719	0	19439428	T	C
V	gk412785	0	19439478	A	G
V	gk527891	0	19439592	T	C
V	gk591228	0	19439711	G	A
V	gk356123	0	19439964	A	G
V	gk264662	0	19440127	A	G
V	gk690141	0	19440284	A	G
V	gk264663	0	19440301	T	A
V	gk608874	0	19440356	G	A
V	gk710739	0	19440486	A	G
V	gk496204	0	19440516	T	C
V	gk555873	0	19440589	T	C
V	gk481191	0	19440637	G	T
V	gk613317	0	19440732	G	A
V	gk528422	0	19440938	T	G
V	gk496775	0	19441039	A	G
V	gk264664	0	19441179	A	G
V	gk684626	0	19441258	A	G
V	gk387283	0	19441374	A	G
V	gk477300	0	19441453	T	C
V	gk356595	0	19441590	A	G
V	gk574156	0	19441608	A	G
V	gk531889	0	19441617	T	C
V	gk706198	0	19441636	T	C
V	gk264665	0	19441662	T	C
V	gk867590	0	19441745	A	G
V	gk264666	0	19441790	A	G
V	gk613318	0	19441836	A	T
V	gk264667	0	19441952	T	C
V	gk754612	0	19441985	A	G
V	gk264668	0	19442045	T	C
V	gk264669	0	19442186	T	C
V	gk264670	0	19442284	T	C
V	gk616271	0	19442526	T	G
V	gk433831	0	19442610	A	T
V	gk264671	0	19442669	A	G
V	gk446879	0	19442676	C	T
V	gk960662	0	19442705	<DEL>	G
V	gk624491	0	19442789	T	C
V	gk264672	0	19442834	A	G
V	gk741852	0	19442970	C	T
V	gk764978	0	19442975	A	G
V	gk383462	0	19442996	A	G
V	gk561441	0	19443183	T	C
V	gk376743	0	19443243	T	C
V	gk956809	0	19443279	A	G
V	gk957920	0	19443473	T	A
V	gk264673	0	19443494	A	G
V	gk446500	0	19443552	T	C
V	gk741853	0	19443573	A	T
V	gk572998	0	19443668	T	C
V	gk264674	0	19443770	T	C
V	gk901361	0	19443810	T	C
V	gk770063	0	19443953	A	T
V	gk497795	0	19444080	A	G
V	gk623422	0	19444098	T	C
V	gk497796	0	19444107	G	T
V	gk447102	0	19444184	A	G
V	gk505044	0	19444208	T	C
V	gk776687	0	19444273	T	C
V	gk570656	0	19444311	G	T
V	gk264675	0	19444492	A	T
V	gk557906	0	19444604	T	C
V	gk683655	0	19444690	A	G
V	gk533763	0	19444828	T	C
V	gk670954	0	19445022	A	G
V	gk532405	0	19445079	A	G
V	gk264676	0	19445104	T	C
V	gk429855	0	19445135	A	G
V	gk330298	0	19445144	A	G
V	gk264677	0	19445159	A	G
V	gk677454	0	19445238	A	G
V	gk910896	0	19445271	T	C
V	gk264678	0	19445331	A	G
V	gk264679	0	19445507	A	G
V	gk425925	0	19445625	T	C
V	gk595727	0	19445708	A	G
V	gk264680	0	19445851	A	G
V	gk896958	0	19445908	G	A
V	gk351300	0	19445957	T	C
V	gk641543	0	19446141	T	C
V	gk342510	0	19446584	A	G
V	gk264681	0	19446595	A	G
V	gk723049	0	19446622	A	G
V	gk264682	0	19446658	T	C
V	gk544016	0	19446712	T	C
V	gk918672	0	19446788	C	A
V	gk911984	0	19446926	T	C
V	gk704178	0	19446937	A	G
V	gk646887	0	19446963	T	C
V	gk264683	0	19447069	A	G
V	gk338203	0	19447668	T	C
V	gk603715	0	19447888	T	C
V	gk264684	0	19448265	T	C
V	gk674818	0	19448336	T	C
V	gk264685	0	19448359	T	C
V	gk553976	0	19448644	T	C
V	gk264686	0	19448677	G	C
V	gk264687	0	19448698	A	T
V	gk355673	0	19448708	T	C
V	gk264688	0	19448999	A	G
V	gk868250	0	19449039	A	G
V	gk378384	0	19449056	T	C
V	gk857679	0	19449089	A	G
V	gk406064	0	19449566	A	G
V	gk264689	0	19449655	T	A
V	gk455508	0	19449698	A	G
V	gk542742	0	19449757	T	C
V	gk264690	0	19449831	T	C
V	gk886836	0	19449938	T	A
V	gk523044	0	19450063	T	C
V	gk330299	0	19450123	A	G
V	gk627202	0	19450277	A	G
V	gk264691	0	19450292	T	C
V	gk615835	0	19450295	A	G
V	gk550671	0	19450301	T	C
V	gk586166	0	19450306	T	C
V	gk606668	0	19450318	A	G
V	gk264692	0	19450386	A	G
V	gk264693	0	19450452	G	A
V	gk381880	0	19450983	A	G
V	gk264694	0	19451010	T	C
V	gk725061	0	19451030	A	G
V	gk586167	0	19451240	T	C
V	gk264695	0	19451365	T	C
V	gk774819	0	19451461	G	A
V	gk747217	0	19451546	A	G
V	gk909465	0	19451549	T	C
V	gk378385	0	19451660	T	C
V	gk456320	0	19451694	T	C
V	gk264696	0	19451998	A	G
V	gk862214	0	19452098	A	G
V	gk379456	0	19452241	T	C
V	gk530374	0	19452390	T	C
V	gk315310	0	19452432	T	C
V	gk472399	0	19452534	A	G
V	gk807773	0	19452563	T	C
V	gk936922	0	19452827	T	C
V	gk621127	0	19452849	A	G
V	gk794320	0	19453446	T	C
V	gk264697	0	19453550	T	C
V	gk264698	0	19453669	A	G
V	gk493858	0	19453712	A	T
V	gk264699	0	19453813	A	G
V	gk601616	0	19454024	A	G
V	gk264700	0	19454122	T	C
V	gk811889	0	19454194	A	G
V	gk316071	0	19454199	T	C
V	gk629192	0	19454378	A	G
V	gk264701	0	19454812	T	C
V	gk264702	0	19454894	T	C
V	gk804454	0	19454978	A	G
V	gk474420	0	19455000	T	C
V	gk762609	0	19455020	A	G
V	gk264703	0	19455154	A	G
V	gk459579	0	19455224	T	C
V	gk319266	0	19455284	T	C
V	gk906842	0	19455379	A	G
V	gk493859	0	19455473	T	C
V	gk509881	0	19455530	A	G
V	gk319267	0	19455837	G	T
V	gk883067	0	19455911	T	A
V	gk596907	0	19455948	T	C
V	gk688935	0	19456171	A	G
V	gk923303	0	19456237	A	G
V	gk742393	0	19456238	C	T
V	gk547730	0	19456343	T	A
V	gk727596	0	19456497	A	G
V	gk264704	0	19456743	A	G
V	gk849061	0	19457140	A	G
V	gk849062	0	19457148	T	C
V	gk444675	0	19457363	G	T
V	gk690531	0	19457454	A	G
V	gk854529	0	19457627	A	G
V	gk926680	0	19457894	A	G
V	gk780138	0	19458047	T	A
V	gk780139	0	19458060	A	G
V	gk544017	0	19458112	T	C
V	gk802036	0	19458146	T	C
V	gk896334	0	19458261	T	C
V	gk650643	0	19458347	T	C
V	gk264705	0	19458473	A	T
V	gk572285	0	19458527	T	C
V	gk894902	0	19459163	T	C
V	gk608109	0	19459249	G	A
V	gk264706	0	19459270	A	G
V	gk264707	0	19459384	T	C
V	gk264708	0	19459593	A	G
V	gk264709	0	19459659	A	G
V	gk264710	0	19459670	A	G
V	gk704927	0	19459983	G	A
V	gk314763	0	19460017	T	C
V	gk747218	0	19460143	A	G
V	gk896959	0	19460212	T	C
V	gk264711	0	19460319	A	T
V	gk645431	0	19460380	T	C
V	gk484643	0	19460702	A	G
V	gk622672	0	19460780	T	C
V	gk865617	0	19460887	T	C
V	gk820740	0	19460920	T	C
V	gk537036	0	19460979	A	G
V	gk396573	0	19460983	T	C
V	gk750904	0	19461181	A	T
V	gk793889	0	19461299	A	G
V	gk537037	0	19461376	T	A
V	gk892990	0	19461387	A	G
V	gk264712	0	19461798	T	C
V	gk529384	0	19461907	A	G
V	gk264713	0	19461923	T	C
V	gk519737	0	19462074	T	C
V	gk692640	0	19462278	T	C
V	gk264714	0	19462508	T	C
V	gk496776	0	19462520	T	C
V	gk377248	0	19462663	A	G
V	gk368227	0	19462774	G	A
V	gk949939	0	19462987	T	TGCTTAACA
V	gk555874	0	19463062	A	T
V	gk264715	0	19463087	A	T
V	gk797806	0	19463123	A	G
V	gk848026	0	19463227	A	G
V	gk264716	0	19463251	T	C
V	gk491193	0	19463872	C	T
V	gk320506	0	19463900	T	C
V	gk264717	0	19463901	T	C
V	gk576286	0	19463971	G	T
V	gk932269	0	19464038	T	C
V	gk525464	0	19464075	A	G
V	gk264718	0	19464328	T	C
V	gk264720	0	19464871	T	C
V	gk659387	0	19464938	G	C
V	gk264721	0	19465104	A	G
V	gk711405	0	19465116	A	G
V	gk515672	0	19465346	A	G
V	gk264722	0	19465648	T	C
V	gk506221	0	19465776	A	G
V	gk264723	0	19465777	A	G
V	gk264724	0	19465867	A	G
V	gk590670	0	19465958	T	C
V	gk522523	0	19466028	A	T
V	gk820284	0	19466043	A	G
V	gk264725	0	19466562	A	T
V	gk522524	0	19466679	T	C
V	gk567456	0	19466843	A	G
V	gk264726	0	19466860	T	C
V	gk507620	0	19466876	T	C
V	gk910294	0	19466920	T	C
V	gk518455	0	19466955	T	C
V	gk522525	0	19466959	A	G
V	gk685868	0	19467075	A	G
V	gk652925	0	19467250	T	C
V	gk264727	0	19467416	T	G
V	gk560219	0	19467451	T	C
V	gk818955	0	19467467	A	G
V	gk264728	0	19467469	A	G
V	gk623880	0	19467481	G	T
V	gk614594	0	19467495	T	C
V	gk551307	0	19467511	T	C
V	gk701471	0	19467517	T	C
V	gk439444	0	19467540	A	G
V	gk534419	0	19467629	A	G
V	gk264729	0	19467930	A	G
V	gk264730	0	19468068	A	G
V	gk264731	0	19468166	A	G
V	gk264732	0	19468306	A	G
V	gk825010	0	19468362	A	G
V	gk264733	0	19468371	T	A
V	gk514696	0	19468395	A	G
V	gk453251	0	19468600	A	G
V	gk264734	0	19468688	A	T
V	gk933400	0	19468789	T	C
V	gk438717	0	19469181	T	C
V	gk901362	0	19469297	T	C
V	gk938654	0	19469329	A	T
V	gk658925	0	19469355	T	C
V	gk723050	0	19469398	T	A
V	gk865031	0	19469554	T	C
V	gk694345	0	19469573	T	C
V	gk264735	0	19469581	A	G
V	gk741070	0	19469831	T	A
V	gk886837	0	19469909	A	G
V	gk264736	0	19469914	A	G
V	gk613319	0	19470166	T	C
V	gk264737	0	19470514	T	C
V	gk815557	0	19470522	T	C
V	gk843036	0	19470685	T	C
V	gk913160	0	19470830	T	C
V	gk710123	0	19470878	A	G
V	gk862939	0	19470982	T	C
V	gk786854	0	19471014	T	C
V	gk728171	0	19471107	A	G
V	gk906408	0	19471163	C	T
V	gk317089	0	19471326	T	A
V	gk786855	0	19471332	T	C
V	gk365793	0	19471399	A	G
V	gk627901	0	19471557	T	C
V	gk765959	0	19471575	A	G
V	gk264738	0	19471596	A	G
V	gk321362	0	19471640	T	C
V	gk620775	0	19471675	A	G
V	gk914408	0	19471761	G	T
V	gk485323	0	19471969	G	A
V	gk264739	0	19472080	A	G
V	gk596180	0	19472132	T	A
V	gk473846	0	19472184	A	G
V	gk576857	0	19472195	A	G
V	gk949940	0	19472225	C	CA
V	gk264740	0	19472451	A	G
V	gk949941	0	19472522	AT	A
V	gk786856	0	19472573	G	A
V	gk628451	0	19472869	A	G
V	gk513425	0	19472929	T	C
V	gk264741	0	19473052	A	G
V	gk264742	0	19473236	A	G
V	gk264743	0	19473352	T	C
V	gk359344	0	19473360	T	C
V	gk906409	0	19473421	T	A
V	gk264744	0	19473507	A	G
V	gk903312	0	19473545	A	G
V	gk620776	0	19473577	A	G
V	gk472862	0	19473793	A	G
V	gk264745	0	19473815	A	G
V	gk264746	0	19473893	A	G
V	gk949942	0	19473999	A	AG
V	gk264747	0	19474001	A	G
V	gk873239	0	19474007	A	G
V	gk439071	0	19474247	T	C
V	gk900752	0	19474249	A	G
V	gk878854	0	19474280	T	C
V	gk762920	0	19474560	A	G
V	gk688677	0	19474669	T	C
V	gk554399	0	19477493	A	G
V	gk705635	0	19477529	A	G
V	gk264748	0	19477630	G	A
V	gk607301	0	19477642	T	A
V	gk727597	0	19477687	A	G
V	gk346813	0	19477823	T	C
V	gk908804	0	19477869	T	C
V	gk760830	0	19478080	T	C
V	gk658186	0	19478095	C	A
V	gk264749	0	19478123	T	C
V	gk448199	0	19478491	T	C
V	gk264750	0	19478671	A	G
V	gk264751	0	19478687	A	G
V	gk891972	0	19478776	T	A
V	gk467313	0	19478875	G	T
V	gk567997	0	19478942	T	C
V	gk873691	0	19478974	A	T
V	gk264752	0	19479199	T	C
V	gk688678	0	19479211	T	C
V	gk264753	0	19479391	T	C
V	gk264754	0	19479572	T	C
V	gk570657	0	19479690	T	C
V	gk463673	0	19479976	A	G
V	gk702148	0	19480016	T	C
V	gk818308	0	19480256	T	C
V	gk434004	0	19480334	T	C
V	gk811071	0	19480375	A	G
V	gk264755	0	19480385	A	G
V	gk264756	0	19480551	T	C
V	gk592304	0	19480609	A	G
V	gk366152	0	19480774	A	G
V	gk333999	0	19480958	T	C
V	gk389946	0	19481001	A	G
V	gk628452	0	19481015	A	G
V	gk949943	0	19481482	C	CA
V	gk938254	0	19481600	T	C
V	gk633636	0	19481625	T	C
V	gk355002	0	19481671	T	C
V	gk754052	0	19481758	G	A
V	gk674819	0	19482544	T	A
V	gk352940	0	19482694	A	G
V	gk582690	0	19482849	T	C
V	gk264757	0	19482896	A	G
V	gk707415	0	19482938	T	C
V	gk595728	0	19482949	T	C
V	gk459580	0	19483702	T	C
V	gk563704	0	19483773	T	G
V	gk264758	0	19483855	T	C
V	gk552359	0	19484081	T	C
V	gk264759	0	19484119	T	A
V	gk760831	0	19484208	T	A
V	gk417332	0	19484426	A	G
V	gk702616	0	19484656	T	C
V	gk445537	0	19484858	T	C
V	gk917629	0	19484872	A	T
V	gk264760	0	19484987	A	G
V	gk929461	0	19485119	T	A
V	gk264761	0	19485194	A	G
V	gk677455	0	19485203	T	C
V	gk264762	0	19485331	T	C
V	gk341877	0	19485363	A	G
V	gk264763	0	19485490	A	G
V	gk264764	0	19485525	T	C
V	gk728700	0	19485584	A	G
V	gk784961	0	19485641	A	G
V	gk554891	0	19485729	A	G
V	gk542743	0	19485746	T	C
V	gk378879	0	19485974	T	C
V	gk264765	0	19486167	A	G
V	gk803362	0	19486197	T	C
V	gk741854	0	19486200	A	G
V	gk711406	0	19486337	A	G
V	gk331854	0	19486424	T	C
V	gk650009	0	19486448	A	G
V	gk779778	0	19486620	T	C
V	gk861232	0	19486724	T	C
V	gk882736	0	19486791	A	G
V	gk264766	0	19487022	G	T
V	gk352133	0	19487388	C	A
V	gk931783	0	19487406	A	G
V	gk324514	0	19487532	A	G
V	gk654589	0	19487542	A	G
V	gk264767	0	19487629	A	G
V	gk949944	0	19487665	T	TTA
V	gk853151	0	19487711	T	C
V	gk264768	0	19487718	A	G
V	gk508713	0	19487728	T	C
V	gk572286	0	19487893	T	A
V	gk777708	0	19487920	T	C
V	gk757106	0	19488000	T	C
V	gk605912	0	19488057	C	T
V	gk264769	0	19488149	T	C
V	gk723051	0	19488198	A	G
V	gk342511	0	19488460	A	G
V	gk784962	0	19489425	A	G
V	gk656341	0	19489740	T	C
V	gk326853	0	19489863	T	C
V	gk835219	0	19489987	A	G
V	gk668579	0	19490012	T	C
V	gk853152	0	19490083	T	C
V	gk658187	0	19490101	A	G
V	gk912466	0	19490103	A	G
V	gk397747	0	19490164	A	G
V	gk264770	0	19490359	T	C
V	gk845125	0	19490425	C	A
V	gk264771	0	19490474	T	A
V	gk885621	0	19490478	G	T
V	gk632335	0	19490508	A	G
V	gk440942	0	19490513	A	T
V	gk959091	0	19490549	A	T
V	gk885622	0	19490612	A	G
V	gk661543	0	19490644	C	A
V	gk391812	0	19490667	A	G
V	gk370989	0	19490719	T	C
V	gk884120	0	19490720	A	G
V	gk644455	0	19490893	T	C
V	gk661544	0	19490913	A	G
V	gk794965	0	19490917	T	C
V	gk409586	0	19491088	A	G
V	gk264772	0	19491145	G	T
V	gk617504	0	19491336	G	T
V	gk511353	0	19491395	T	C
V	gk386241	0	19491583	T	C
V	gk398046	0	19491651	T	C
V	gk684627	0	19491708	A	G
V	gk264773	0	19491741	A	G
V	gk956810	0	19491836	A	G
V	gk264774	0	19491889	T	C
V	gk586168	0	19491895	A	G
V	gk264775	0	19492040	T	C
V	gk753371	0	19492105	C	T
V	gk930061	0	19492152	A	G
V	gk765521	0	19492156	T	C
V	gk390944	0	19492229	A	G
V	gk803363	0	19492407	T	C
V	gk404106	0	19492544	T	C
V	gk866281	0	19492641	T	C
V	gk794321	0	19492878	T	C
V	gk957367	0	19492921	T	C
V	gk706646	0	19493006	A	G
V	gk444979	0	19493091	G	T
V	gk811890	0	19493129	T	A
V	gk565854	0	19493198	G	T
V	gk264776	0	19493260	A	G
V	gk264777	0	19493326	A	T
V	gk892452	0	19493344	T	C
V	gk366497	0	19493349	A	G
V	gk605258	0	19493367	A	G
V	gk347907	0	19493559	T	C
V	gk264778	0	19493679	T	C
V	gk531197	0	19493681	A	G
V	gk459581	0	19493754	T	C
V	gk496205	0	19493830	T	C
V	gk505045	0	19493929	G	T
V	gk620777	0	19494010	A	G
V	gk421499	0	19494308	T	C
V	gk660615	0	19494372	A	T
V	gk264779	0	19494431	T	C
V	gk630780	0	19494578	C	T
V	gk527892	0	19494829	T	C
V	gk572999	0	19494910	T	C
V	gk937617	0	19494920	T	C
V	gk949945	0	19495251	A	AAAAGCTGGCG
V	gk640001	0	19495261	A	G
V	gk450198	0	19495281	A	G
V	gk745529	0	19495317	T	C
V	gk678118	0	19495380	A	G
V	gk375490	0	19495430	T	C
V	gk264781	0	19495461	T	C
V	gk348222	0	19495591	A	G
V	gk696766	0	19495599	A	G
V	gk949946	0	19495622	C	CACCGCCGCTAG
V	gk264782	0	19495988	A	G
V	gk962176	0	19496086	TTATGTAT	TATGTATCATTATTGTATTCATATGAATAATTATGCACAAATCTTGAATTGCACCGAGATAGTGTTAGAATGAGCTTTTGAGTCCTGAAAAAATTCGAGAAAATCTC
V	gk264783	0	19496120	A	G
V	gk470042	0	19496206	A	G
V	gk374546	0	19496266	T	C
V	gk494276	0	19496525	T	C
V	gk477301	0	19496570	T	C
V	gk850793	0	19496609	T	C
V	gk264784	0	19496637	A	G
V	gk653448	0	19496646	T	C
V	gk778354	0	19496672	A	G
V	gk264785	0	19496778	A	G
V	gk695582	0	19496793	T	C
V	gk846240	0	19496916	A	G
V	gk851783	0	19496938	A	G
V	gk767789	0	19497028	T	C
V	gk873692	0	19497084	A	G
V	gk802037	0	19497091	T	C
V	gk850239	0	19497103	T	C
V	gk506223	0	19497248	A	G
V	gk607302	0	19497262	A	G
V	gk313921	0	19497306	A	G
V	gk622673	0	19497449	T	C
V	gk949947	0	19497476	C	CA
V	gk509882	0	19497517	C	T
V	gk862940	0	19497546	G	T
V	gk850240	0	19497559	T	C
V	gk316072	0	19497565	T	C
V	gk431987	0	19497601	T	C
V	gk427537	0	19497873	A	G
V	gk370136	0	19497926	A	G
V	gk264786	0	19497938	A	G
V	gk515673	0	19498232	A	G
V	gk264787	0	19498700	G	A
V	gk812681	0	19498772	T	C
V	gk677456	0	19498819	T	C
V	gk264788	0	19498836	T	C
V	gk557907	0	19498839	T	C
V	gk514697	0	19499000	T	C
V	gk495602	0	19499001	G	T
V	gk340725	0	19499047	T	C
V	gk629193	0	19499196	A	G
V	gk331448	0	19499332	A	G
V	gk866282	0	19499438	T	C
V	gk849063	0	19499629	T	C
V	gk909858	0	19499654	T	C
V	gk704928	0	19499696	T	C
V	gk408810	0	19499774	T	C
V	gk917630	0	19499918	T	C
V	gk264789	0	19499944	A	G
V	gk397045	0	19499999	T	C
V	gk692641	0	19500064	T	C
V	gk949948	0	19500119	GA	G
V	gk900178	0	19500158	A	G
V	gk524847	0	19500176	T	C
V	gk264790	0	19500199	T	C
V	gk394992	0	19500243	T	C
V	gk264791	0	19500278	A	G
V	gk620778	0	19500503	A	G
V	gk616272	0	19500660	T	C
V	gk385592	0	19500687	A	G
V	gk450683	0	19500977	T	C
V	gk438317	0	19500986	T	A
V	gk438318	0	19501010	T	G
V	gk408811	0	19501107	T	C
V	gk367283	0	19501336	T	C
V	gk623090	0	19501339	A	G
V	gk264792	0	19501397	G	A
V	gk484644	0	19501544	A	G
V	gk264793	0	19501649	A	G
V	gk264794	0	19501758	T	C
V	gk433369	0	19501975	T	C
V	gk644456	0	19502141	T	C
V	gk510884	0	19502177	A	G
V	gk494897	0	19502201	A	G
V	gk646888	0	19502210	T	C
V	gk401871	0	19502217	T	C
V	gk386242	0	19502253	T	C
V	gk764217	0	19502346	A	G
V	gk419310	0	19502366	T	C
V	gk264795	0	19502441	T	C
V	gk563203	0	19502491	T	C
V	gk908805	0	19502516	A	G
V	gk914409	0	19502548	A	G
V	gk264796	0	19502622	A	G
V	gk264797	0	19502659	A	G
V	gk538338	0	19502802	A	G
V	gk519129	0	19502814	A	G
V	gk264798	0	19502820	A	G
V	gk728172	0	19502849	A	G
V	gk807774	0	19502854	A	G
V	gk264799	0	19503074	A	G
V	gk472863	0	19503182	A	G
V	gk264800	0	19503205	A	G
V	gk264801	0	19503503	T	C
V	gk440633	0	19503524	A	G
V	gk585440	0	19503765	T	C
V	gk949949	0	19503816	G	GT
V	gk264802	0	19503962	G	T
V	gk264803	0	19504012	T	C
V	gk594670	0	19504024	A	G
V	gk264804	0	19504217	T	C
V	gk423741	0	19504377	T	C
V	gk888338	0	19504580	T	C
V	gk649391	0	19504652	A	G
V	gk889189	0	19504681	A	G
V	gk555875	0	19504861	T	C
V	gk569579	0	19504955	T	C
V	gk656342	0	19504961	T	G
V	gk402969	0	19504963	A	G
V	gk264805	0	19505033	A	G
V	gk418629	0	19505183	G	A
V	gk701472	0	19505238	A	T
V	gk679369	0	19505340	A	G
V	gk711407	0	19505356	A	G
V	gk264806	0	19505438	A	G
V	gk512437	0	19505830	T	C
V	gk264807	0	19505899	A	G
V	gk506224	0	19505979	A	G
V	gk693908	0	19506138	A	G
V	gk771649	0	19506160	T	A
V	gk530842	0	19506293	A	G
V	gk903891	0	19506311	T	C
V	gk394208	0	19506347	T	C
V	gk870580	0	19506397	A	G
V	gk464315	0	19506403	A	G
V	gk637882	0	19506521	T	C
V	gk373047	0	19506560	A	T
V	gk888743	0	19506623	A	G
V	gk264808	0	19506715	G	C
V	gk264809	0	19506830	T	C
V	gk264810	0	19506838	T	C
V	gk264811	0	19506876	T	C
V	gk264812	0	19506908	A	G
V	gk678119	0	19506979	A	G
V	gk949950	0	19507187	A	AATGTGTAAACC
V	gk650010	0	19507315	A	G
V	gk264813	0	19507503	A	G
V	gk264814	0	19507515	T	C
V	gk860230	0	19507518	A	G
V	gk741855	0	19507526	A	G
V	gk829792	0	19507584	A	G
V	gk627902	0	19507729	T	C
V	gk264815	0	19507798	A	G
V	gk421183	0	19507899	C	T
V	gk710124	0	19507994	A	G
V	gk330717	0	19508903	T	C
V	gk264816	0	19508923	T	C
V	gk264817	0	19508976	A	G
V	gk264818	0	19509054	T	C
V	gk825518	0	19509109	T	C
V	gk710125	0	19509183	A	G
V	gk910897	0	19509213	T	C
V	gk553493	0	19509289	A	G
V	gk330718	0	19509364	A	G
V	gk704547	0	19509396	T	C
V	gk803364	0	19509440	T	C
V	gk264819	0	19509488	T	C
V	gk888339	0	19509530	T	C
V	gk959949	0	19509539	<DEL>	G
V	gk719983	0	19509576	A	G
V	gk926681	0	19509607	A	G
V	gk814283	0	19509632	A	G
V	gk588292	0	19509663	T	C
V	gk264820	0	19509684	T	C
V	gk473847	0	19509689	A	G
V	gk264821	0	19509697	A	G
V	gk620279	0	19509707	A	G
V	gk264822	0	19509811	A	G
V	gk911370	0	19509855	T	C
V	gk264823	0	19509900	A	G
V	gk689836	0	19509906	C	T
V	gk825011	0	19509915	T	A
V	gk825012	0	19509917	A	G
V	gk825013	0	19509922	A	T
V	gk843037	0	19509961	T	C
V	gk264824	0	19510043	T	C
V	gk264825	0	19510096	A	G
V	gk485324	0	19510097	A	G
V	gk849637	0	19510112	T	C
V	gk441889	0	19510168	T	A
V	gk353998	0	19510170	A	G
V	gk765522	0	19510343	T	C
V	gk383463	0	19510404	A	G
V	gk264826	0	19510529	A	G
V	gk704179	0	19510619	T	A
V	gk264827	0	19510658	A	G
V	gk264828	0	19510712	T	C
V	gk264829	0	19510743	T	C
V	gk264830	0	19510779	T	C
V	gk569094	0	19510818	A	G
V	gk797292	0	19510988	T	C
V	gk334000	0	19511057	T	C
V	gk314553	0	19511120	T	C
V	gk759435	0	19511170	T	C
V	gk326995	0	19511175	A	G
V	gk923949	0	19511273	T	C
V	gk762214	0	19511497	A	G
V	gk776133	0	19511609	A	G
V	gk264831	0	19511715	A	G
V	gk768267	0	19511798	A	G
V	gk737404	0	19511826	T	C
V	gk264832	0	19511841	A	G
V	gk264833	0	19511844	T	C
V	gk264834	0	19511859	A	T
V	gk890276	0	19511861	T	C
V	gk264835	0	19511868	T	C
V	gk605913	0	19512314	A	G
V	gk586169	0	19512497	T	C
V	gk652122	0	19512635	A	G
V	gk264836	0	19512666	A	G
V	gk264837	0	19512689	A	G
V	gk470043	0	19512713	A	G
V	gk886838	0	19512762	A	G
V	gk264838	0	19512838	T	C
V	gk545596	0	19512852	T	C
V	gk264839	0	19512891	A	G
V	gk264840	0	19513076	T	C
V	gk376264	0	19513077	T	C
V	gk832411	0	19513078	T	C
V	gk587657	0	19513157	T	C
V	gk264841	0	19513215	A	G
V	gk264842	0	19513268	A	G
V	gk664744	0	19513278	A	G
V	gk776688	0	19513374	A	G
V	gk615836	0	19513399	A	G
V	gk589574	0	19513423	A	G
V	gk953451	0	19513503	A	G
V	gk953452	0	19513566	G	T
V	gk530843	0	19513567	A	G
V	gk357483	0	19513665	A	G
V	gk594671	0	19513917	A	G
V	gk321363	0	19513993	T	C
V	gk327062	0	19514116	T	C
V	gk771650	0	19514167	T	C
V	gk463674	0	19514328	A	G
V	gk654590	0	19514330	A	G
V	gk858236	0	19514363	A	G
V	gk451268	0	19514574	T	C
V	gk931784	0	19514630	A	G
V	gk741856	0	19514875	A	G
V	gk569580	0	19515030	T	C
V	gk852646	0	19515048	A	G
V	gk913161	0	19515218	T	C
V	gk264843	0	19515231	T	C
V	gk930653	0	19515241	A	G
V	gk264844	0	19515259	T	C
V	gk264845	0	19515293	A	G
V	gk603716	0	19515319	T	C
V	gk629972	0	19515463	A	G
V	gk348835	0	19515479	T	C
V	gk453252	0	19515492	A	G
V	gk888340	0	19515499	T	C
V	gk753372	0	19515525	C	T
V	gk814284	0	19515562	A	G
V	gk865618	0	19515593	T	C
V	gk455509	0	19515597	A	T
V	gk264846	0	19515688	A	G
V	gk349196	0	19515787	A	G
V	gk264847	0	19515890	A	G
V	gk904266	0	19516034	A	G
V	gk354595	0	19516045	T	C
V	gk808770	0	19516072	C	A
V	gk264848	0	19516096	A	C
V	gk768268	0	19516179	A	G
V	gk665859	0	19516189	T	C
V	gk264849	0	19516283	G	A
V	gk264850	0	19516357	T	C
V	gk264851	0	19516368	T	C
V	gk893531	0	19516390	T	C
V	gk752327	0	19516456	A	G
V	gk264852	0	19516478	T	C
V	gk519738	0	19516524	T	C
V	gk891973	0	19516545	A	T
V	gk710740	0	19516564	A	T
V	gk578625	0	19516745	T	C
V	gk902300	0	19516814	T	C
V	gk264853	0	19517127	T	C
V	gk600852	0	19517358	A	G
V	gk893532	0	19517473	T	C
V	gk714964	0	19517591	T	C
V	gk264854	0	19517611	T	C
V	gk660616	0	19517649	A	G
V	gk915358	0	19517710	A	G
V	gk532406	0	19517726	A	G
V	gk759436	0	19517777	A	G
V	gk355403	0	19517779	A	G
V	gk830507	0	19517856	A	G
V	gk489805	0	19517955	T	C
V	gk627903	0	19518008	T	C
V	gk644457	0	19518013	T	C
V	gk431402	0	19518056	T	G
V	gk336764	0	19518073	A	G
V	gk489390	0	19518103	A	G
V	gk264855	0	19518505	A	G
V	gk589575	0	19518669	A	G
V	gk393213	0	19518725	A	G
V	gk738185	0	19518877	T	C
V	gk357484	0	19519095	A	G
V	gk556844	0	19519096	A	G
V	gk393214	0	19519199	A	G
V	gk775596	0	19519338	A	G
V	gk744360	0	19519398	T	C
V	gk672135	0	19519473	A	G
V	gk805860	0	19519475	T	C
V	gk264856	0	19519484	A	G
V	gk932270	0	19519504	A	T
V	gk264857	0	19519549	A	G
V	gk588293	0	19519656	T	C
V	gk625494	0	19519743	A	G
V	gk550672	0	19519756	T	C
V	gk264858	0	19519901	A	T
V	gk913162	0	19519982	A	T
V	gk621128	0	19520132	A	G
V	gk478669	0	19520176	A	G
V	gk411070	0	19520190	A	G
V	gk802707	0	19520511	T	C
V	gk640002	0	19521003	C	T
V	gk835220	0	19521026	A	G
V	gk756353	0	19521152	A	G
V	gk873240	0	19521325	A	G
V	gk753373	0	19521503	A	C
V	gk572287	0	19521983	A	G
V	gk601617	0	19521984	A	G
V	gk264859	0	19522342	C	T
V	gk725670	0	19522359	T	C
V	gk706199	0	19522375	T	C
V	gk356596	0	19522659	A	G
V	gk390945	0	19522748	A	G
V	gk777709	0	19522829	A	G
V	gk475845	0	19522912	A	G
V	gk790430	0	19523183	A	G
V	gk949951	0	19523325	T	TA
V	gk387655	0	19523545	T	C
V	gk681900	0	19523772	T	C
V	gk264860	0	19523909	T	C
V	gk264861	0	19523910	T	C
V	gk664745	0	19524044	G	T
V	gk264862	0	19524235	A	G
V	gk598811	0	19524432	A	G
V	gk521964	0	19524515	A	G
V	gk719984	0	19524558	A	G
V	gk560220	0	19524594	T	C
V	gk264863	0	19524605	A	G
V	gk471475	0	19524889	A	G
V	gk264864	0	19524957	A	G
V	gk264865	0	19525123	A	G
V	gk855047	0	19525141	T	C
V	gk264866	0	19525158	A	G
V	gk908806	0	19525376	A	G
V	gk829793	0	19525549	A	G
V	gk562027	0	19525643	T	C
V	gk446501	0	19525757	A	T
V	gk693909	0	19525902	A	G
V	gk393458	0	19525962	T	C
V	gk622674	0	19525970	T	C
V	gk513426	0	19525986	T	C
V	gk847353	0	19526034	T	C
V	gk484645	0	19526121	A	G
V	gk531198	0	19526266	A	G
V	gk264867	0	19526321	T	A
V	gk949952	0	19526427	T	TG
V	gk530844	0	19526477	A	G
V	gk776134	0	19526571	T	C
V	gk704929	0	19527011	A	T
V	gk264868	0	19527142	A	G
V	gk264869	0	19527292	A	G
V	gk264870	0	19527293	A	G
V	gk435554	0	19527327	C	A
V	gk839716	0	19527410	G	T
V	gk264871	0	19527470	A	G
V	gk706647	0	19527616	A	T
V	gk264872	0	19527694	A	G
V	gk588294	0	19527763	T	C
V	gk949953	0	19527787	A	AT
V	gk390376	0	19527814	A	G
V	gk829794	0	19527845	G	A
V	gk404496	0	19527860	A	G
V	gk264873	0	19527992	A	G
V	gk719396	0	19528260	A	G
V	gk753374	0	19528276	A	G
V	gk773366	0	19528465	A	G
V	gk439700	0	19528511	G	A
V	gk340726	0	19529011	T	C
V	gk474421	0	19529174	A	T
V	gk264874	0	19529237	T	C
V	gk370669	0	19529284	T	C
V	gk498753	0	19529338	A	G
V	gk328065	0	19529345	A	G
V	gk264875	0	19529405	A	G
V	gk434814	0	19529544	A	G
V	gk739253	0	19529726	A	G
V	gk928709	0	19529740	T	C
V	gk264876	0	19529915	A	G
V	gk824487	0	19530079	T	G
V	gk570069	0	19530165	T	C
V	gk313110	0	19530193	A	G
V	gk311914	0	19530338	T	C
V	gk264877	0	19530658	A	G
V	gk264878	0	19530686	T	C
V	gk672136	0	19530928	T	C
V	gk883068	0	19531048	T	A
V	gk454048	0	19531102	A	G
V	gk676018	0	19531160	A	G
V	gk658188	0	19531200	C	A
V	gk264879	0	19531230	T	C
V	gk264880	0	19531239	A	G
V	gk628453	0	19531280	A	G
V	gk802038	0	19531298	A	G
V	gk563705	0	19531456	T	C
V	gk755630	0	19531482	A	G
V	gk264881	0	19531516	T	C
V	gk324218	0	19531744	T	C
V	gk519130	0	19531750	C	T
V	gk658189	0	19531763	A	G
V	gk788181	0	19531845	C	T
V	gk914410	0	19531913	A	G
V	gk264882	0	19531919	T	C
V	gk264883	0	19532120	A	G
V	gk473308	0	19532127	A	G
V	gk809339	0	19532673	A	G
V	gk414065	0	19532682	G	A
V	gk891356	0	19532888	A	T
V	gk264884	0	19532895	C	T
V	gk605914	0	19532957	G	A
V	gk831744	0	19533090	A	G
V	gk328066	0	19533137	A	G
V	gk718134	0	19533143	A	G
V	gk831745	0	19533178	T	A
V	gk368612	0	19533212	A	G
V	gk708479	0	19533281	A	G
V	gk449160	0	19533442	C	T
V	gk329744	0	19533753	A	G
V	gk397046	0	19533906	T	C
V	gk413110	0	19534149	T	C
V	gk264885	0	19534221	G	A
V	gk949954	0	19534626	G	GA
V	gk650644	0	19534744	T	C
V	gk565855	0	19534745	C	A
V	gk949955	0	19534921	CA	C
V	gk949956	0	19535001	G	GA
V	gk677064	0	19535240	G	A
V	gk749164	0	19535489	A	G
V	gk949958	0	19535548	AT	A
V	gk440943	0	19535637	A	G
V	gk800957	0	19535721	C	T
V	gk632981	0	19535733	T	C
V	gk264886	0	19535764	A	G
V	gk949959	0	19535768	C	CA
V	gk264887	0	19536041	A	G
V	gk839000	0	19536049	T	C
V	gk369641	0	19536055	A	T
V	gk399432	0	19536176	T	C
V	gk264888	0	19536244	T	C
V	gk957368	0	19536345	T	A
V	gk959873	0	19536349	AAGT	A
V	gk736819	0	19536471	A	G
V	gk919947	0	19536547	C	T
V	gk264889	0	19536619	T	C
V	gk409587	0	19536785	A	G
V	gk264890	0	19537028	A	G
V	gk766354	0	19537167	A	G
V	gk264891	0	19537326	A	G
V	gk577360	0	19537349	A	G
V	gk264892	0	19537545	A	G
V	gk729179	0	19537621	C	T
V	gk264893	0	19537655	A	G
V	gk927195	0	19537664	A	G
V	gk336230	0	19537796	A	G
V	gk264894	0	19537839	A	G
V	gk335272	0	19537873	T	C
V	gk949960	0	19537945	ATAGG	A
V	gk895295	0	19537965	A	G
V	gk766355	0	19538010	A	T
V	gk264895	0	19538085	A	G
V	gk356597	0	19538115	A	G
V	gk938655	0	19538138	T	C
V	gk764979	0	19538251	A	T
V	gk934857	0	19538286	A	G
V	gk582691	0	19538371	A	T
V	gk523751	0	19538383	A	G
V	gk959959	0	19538497	<DEL>	T
V	gk852259	0	19538527	T	C
V	gk264896	0	19538780	A	T
V	gk803365	0	19538783	T	C
V	gk400462	0	19538855	C	T
V	gk620779	0	19538861	A	G
V	gk844000	0	19538901	C	T
V	gk654591	0	19538916	A	G
V	gk730447	0	19538918	A	G
V	gk809340	0	19538928	A	G
V	gk264897	0	19538983	G	A
V	gk864636	0	19539037	T	C
V	gk314446	0	19539059	T	C
V	gk264899	0	19539066	A	G
V	gk264900	0	19539626	T	C
V	gk883069	0	19539642	A	G
V	gk264901	0	19539763	C	T
V	gk535268	0	19539915	T	C
V	gk786305	0	19539936	A	T
V	gk324969	0	19540089	A	G
V	gk676596	0	19540615	A	T
V	gk802385	0	19540801	T	C
V	gk875400	0	19541102	T	C
V	gk311898	0	19541104	C	A
V	gk722392	0	19541120	T	C
V	gk264902	0	19541237	A	G
V	gk321364	0	19541368	A	G
V	gk264903	0	19541504	A	G
V	gk597583	0	19541574	A	G
V	gk486466	0	19541863	T	C
V	gk545597	0	19541920	T	C
V	gk264904	0	19542018	T	C
V	gk264905	0	19542252	A	G
V	gk264906	0	19542261	T	C
V	gk949961	0	19542434	C	CA
V	gk752756	0	19542462	A	G
V	gk626299	0	19542509	A	G
V	gk605259	0	19542768	A	G
V	gk738186	0	19542802	T	A
V	gk409588	0	19542871	A	G
V	gk903892	0	19542901	T	C
V	gk464971	0	19542910	T	C
V	gk409589	0	19542980	A	C
V	gk932764	0	19543185	G	A
V	gk264907	0	19543316	A	G
V	gk869268	0	19543367	A	G
V	gk264908	0	19543436	A	G
V	gk602303	0	19543567	T	C
V	gk540375	0	19543653	G	T
V	gk513904	0	19543710	A	G
V	gk868251	0	19543744	T	A
V	gk555876	0	19543841	T	C
V	gk328067	0	19543846	A	G
V	gk317811	0	19543847	T	C
V	gk264909	0	19543877	T	C
V	gk264910	0	19543950	T	C
V	gk829795	0	19544060	A	G
V	gk932765	0	19544378	T	C
V	gk557908	0	19544430	T	C
V	gk264911	0	19544605	A	G
V	gk949962	0	19544736	GAAC	G
V	gk594035	0	19544737	C	T
V	gk325524	0	19544803	C	T
V	gk264912	0	19544908	A	G
V	gk264913	0	19544911	T	C
V	gk264914	0	19544929	A	G
V	gk596181	0	19544979	A	G
V	gk726528	0	19544992	T	C
V	gk729779	0	19544995	A	G
V	gk825014	0	19545070	A	G
V	gk437388	0	19545118	T	C
V	gk911985	0	19545157	T	C
V	gk264915	0	19545241	T	C
V	gk549951	0	19545279	A	G
V	gk852647	0	19545365	A	G
V	gk264916	0	19545387	A	G
V	gk444980	0	19545394	A	G
V	gk712869	0	19545401	T	C
V	gk425073	0	19545467	A	T
V	gk264917	0	19545477	A	G
V	gk797293	0	19545518	T	C
V	gk264918	0	19545645	A	G
V	gk264919	0	19545876	A	T
V	gk643962	0	19545930	T	C
V	gk915953	0	19545947	T	C
V	gk264921	0	19546331	T	C
V	gk362943	0	19546554	T	C
V	gk783913	0	19546610	A	G
V	gk957921	0	19546852	A	G
V	gk264922	0	19547376	A	G
V	gk594672	0	19547465	T	C
V	gk361690	0	19547505	T	C
V	gk872163	0	19547766	T	C
V	gk641544	0	19547783	T	C
V	gk779779	0	19547984	G	A
V	gk264923	0	19547991	T	C
V	gk264924	0	19548245	A	G
V	gk470044	0	19548404	A	G
V	gk765960	0	19548690	A	G
V	gk264925	0	19548723	T	C
V	gk264926	0	19548798	A	G
V	gk264927	0	19548870	C	T
V	gk379457	0	19549093	T	C
V	gk709605	0	19549161	T	C
V	gk694974	0	19549230	T	C
V	gk264928	0	19549313	A	G
V	gk898050	0	19549413	A	G
V	gk904267	0	19549455	A	G
V	gk745530	0	19549571	T	C
V	gk701473	0	19549760	A	G
V	gk264929	0	19549882	G	T
V	gk264930	0	19549924	A	G
V	gk264931	0	19549962	T	C
V	gk599445	0	19550305	A	G
V	gk735549	0	19550675	A	G
V	gk264932	0	19550698	T	C
V	gk449522	0	19550713	A	G
V	gk362944	0	19551164	T	C
V	gk874953	0	19551188	A	G
V	gk938255	0	19551292	T	C
V	gk399108	0	19551334	T	C
V	gk264933	0	19551336	T	C
V	gk423319	0	19551347	A	G
V	gk264934	0	19551452	A	G
V	gk739805	0	19551526	A	G
V	gk486840	0	19551644	A	G
V	gk812682	0	19551670	A	G
V	gk444676	0	19551683	A	G
V	gk356124	0	19551686	A	G
V	gk858885	0	19551708	C	T
V	gk358416	0	19551741	T	C
V	gk589576	0	19551817	T	A
V	gk949964	0	19551940	G	GT
V	gk573000	0	19552056	G	T
V	gk739806	0	19552074	G	A
V	gk949965	0	19552134	GT	G
V	gk457817	0	19552508	G	A
V	gk440173	0	19552528	T	C
V	gk489391	0	19552583	T	C
V	gk554892	0	19552786	A	G
V	gk264935	0	19552866	T	C
V	gk823486	0	19552902	A	T
V	gk882169	0	19553192	T	C
V	gk264936	0	19553312	C	A
V	gk712463	0	19553382	A	G
V	gk264937	0	19553487	G	A
V	gk615837	0	19553615	A	G
V	gk264938	0	19553635	A	G
V	gk718136	0	19553716	A	G
V	gk264939	0	19553877	G	A
V	gk501211	0	19553966	T	C
V	gk710741	0	19554236	A	G
V	gk264940	0	19554362	T	C
V	gk264941	0	19554637	T	C
V	gk546842	0	19554647	T	C
V	gk424692	0	19554723	C	A
V	gk370670	0	19554796	T	C
V	gk755059	0	19554834	A	G
V	gk264942	0	19554886	A	G
V	gk505046	0	19554929	T	C
V	gk949966	0	19555015	A	AT
V	gk640700	0	19555074	A	G
V	gk753375	0	19555328	A	G
V	gk670955	0	19555349	A	G
V	gk684113	0	19555380	T	C
V	gk481193	0	19555439	T	C
V	gk264943	0	19555473	A	G
V	gk832412	0	19555474	T	C
V	gk374945	0	19555482	T	C
V	gk264944	0	19555585	T	C
V	gk874379	0	19555969	T	C
V	gk264945	0	19555995	G	A
V	gk685869	0	19556017	A	G
V	gk264946	0	19556209	T	C
V	gk809341	0	19556276	A	G
V	gk663960	0	19556410	C	T
V	gk710126	0	19556416	A	G
V	gk264947	0	19556554	A	G
V	gk314447	0	19556726	T	C
V	gk611281	0	19556777	T	A
V	gk604503	0	19556807	A	G
V	gk790431	0	19556820	C	T
V	gk833626	0	19556854	C	T
V	gk264948	0	19557028	A	G
V	gk524171	0	19557133	T	C
V	gk264949	0	19557157	T	C
V	gk483183	0	19557375	T	C
V	gk594036	0	19557418	A	G
V	gk898831	0	19557455	A	G
V	gk264950	0	19557564	T	A
V	gk402970	0	19557610	A	G
V	gk665860	0	19557631	T	C
V	gk264951	0	19557712	T	C
V	gk701474	0	19557742	A	G
V	gk264952	0	19557839	T	G
V	gk264953	0	19557873	T	C
V	gk465829	0	19557927	A	G
V	gk529385	0	19557930	A	G
V	gk847354	0	19558024	A	G
V	gk457413	0	19558205	T	C
V	gk611282	0	19558236	T	C
V	gk906843	0	19558336	G	T
V	gk765523	0	19558356	T	C
V	gk317812	0	19558575	T	C
V	gk614042	0	19558657	T	C
V	gk678758	0	19558720	A	G
V	gk264954	0	19558729	A	G
V	gk595729	0	19558760	T	C
V	gk471476	0	19558992	T	A
V	gk637519	0	19559115	T	C
V	gk700933	0	19559199	T	C
V	gk729780	0	19559318	A	G
V	gk264955	0	19559565	A	G
V	gk429244	0	19559602	G	A
V	gk637520	0	19559635	T	C
V	gk681901	0	19559643	T	C
V	gk708480	0	19559677	A	G
V	gk902795	0	19559787	A	G
V	gk517028	0	19559789	G	T
V	gk264956	0	19560078	A	G
V	gk741857	0	19560146	A	G
V	gk395320	0	19560197	A	G
V	gk817660	0	19560323	T	C
V	gk893533	0	19560455	T	C
V	gk264957	0	19560587	C	A
V	gk933401	0	19560856	A	G
V	gk319709	0	19561072	A	G
V	gk710127	0	19561214	A	G
V	gk691018	0	19561281	T	C
V	gk836034	0	19561378	T	C
V	gk264958	0	19561629	T	C
V	gk264959	0	19561647	T	C
V	gk430164	0	19561964	A	T
V	gk800958	0	19562122	T	C
V	gk894903	0	19562163	T	C
V	gk960555	0	19562368	<DEL>	T
V	gk615838	0	19562480	A	G
V	gk683302	0	19562586	A	G
V	gk616273	0	19562757	T	C
V	gk492346	0	19562877	A	C
V	gk264960	0	19562926	T	C
V	gk569581	0	19562936	T	C
V	gk794322	0	19562999	T	A
V	gk851205	0	19563170	T	C
V	gk771651	0	19563230	T	C
V	gk331855	0	19563319	T	C
V	gk264961	0	19563348	A	G
V	gk710128	0	19563725	A	G
V	gk264962	0	19563812	T	C
V	gk510885	0	19564000	A	G
V	gk264963	0	19564165	T	A
V	gk523438	0	19564172	T	C
V	gk264964	0	19564188	A	G
V	gk774820	0	19564210	T	C
V	gk854530	0	19564496	C	A
V	gk352134	0	19564523	G	T
V	gk672700	0	19564763	A	G
V	gk523045	0	19564795	T	C
V	gk616274	0	19564800	T	C
V	gk949967	0	19565043	T	TA
V	gk264965	0	19565271	T	C
V	gk264966	0	19565326	T	C
V	gk896960	0	19565452	T	C
V	gk352941	0	19565465	A	G
V	gk264967	0	19565486	T	C
V	gk264968	0	19565600	A	G
V	gk264969	0	19565609	T	C
V	gk915954	0	19565632	T	G
V	gk592305	0	19566060	A	G
V	gk645848	0	19566062	A	G
V	gk512438	0	19566144	T	C
V	gk644932	0	19566168	T	C
V	gk605915	0	19566263	T	A
V	gk949968	0	19566579	A	AT
V	gk481194	0	19566788	T	C
V	gk377865	0	19567120	T	C
V	gk949969	0	19567351	A	AT
V	gk597926	0	19567618	A	G
V	gk511354	0	19567669	T	C
V	gk663325	0	19567722	T	C
V	gk800959	0	19567779	T	C
V	gk373382	0	19567811	T	C
V	gk767790	0	19567944	C	A
V	gk264970	0	19567995	A	G
V	gk474422	0	19568083	A	T
V	gk719397	0	19568160	T	C
V	gk794323	0	19568320	T	C
V	gk841906	0	19568326	A	G
V	gk729781	0	19568357	A	G
V	gk264971	0	19568427	T	C
V	gk513905	0	19568575	A	G
V	gk264972	0	19568649	A	T
V	gk388287	0	19568797	A	G
V	gk803366	0	19568837	T	C
V	gk811891	0	19568862	T	C
V	gk515674	0	19568904	T	A
V	gk264973	0	19568925	T	C
V	gk780624	0	19568933	T	C
V	gk728701	0	19569241	A	G
V	gk574157	0	19569250	A	G
V	gk315550	0	19569442	T	C
V	gk949970	0	19569481	G	GGAGAGCCGCC
V	gk891974	0	19569493	G	A
V	gk891975	0	19569494	A	G
V	gk518456	0	19569666	T	C
V	gk402355	0	19569883	A	G
V	gk314554	0	19569922	T	C
V	gk924510	0	19569974	A	G
V	gk264975	0	19570019	A	G
V	gk903313	0	19570220	A	G
V	gk878855	0	19570245	T	C
V	gk264976	0	19570278	A	G
V	gk732574	0	19570320	A	G
V	gk264977	0	19570358	T	C
V	gk911986	0	19570519	T	C
V	gk518457	0	19570532	T	C
V	gk381590	0	19570634	T	C
V	gk264978	0	19570684	T	C
V	gk571635	0	19570685	A	G
V	gk413459	0	19570739	C	T
V	gk752757	0	19570765	A	G
V	gk264979	0	19570766	T	C
V	gk264980	0	19570767	A	G
V	gk314555	0	19570914	A	T
V	gk264981	0	19570925	A	G
V	gk264982	0	19570926	T	C
V	gk831060	0	19570936	A	T
V	gk264983	0	19571047	T	C
V	gk820741	0	19571054	T	C
V	gk898832	0	19571171	A	G
V	gk712464	0	19571308	A	G
V	gk669723	0	19571310	A	T
V	gk264984	0	19571473	A	G
V	gk689837	0	19571479	A	G
V	gk264985	0	19571536	A	G
V	gk875401	0	19571896	A	G
V	gk749165	0	19572018	A	G
V	gk264986	0	19572103	T	C
V	gk858237	0	19572536	A	G
V	gk556346	0	19572582	T	C
V	gk550259	0	19572605	A	T
V	gk264987	0	19572631	T	C
V	gk264988	0	19572722	T	C
V	gk264989	0	19572805	T	C
V	gk399913	0	19572840	T	C
V	gk530845	0	19572920	A	G
V	gk757107	0	19572998	A	T
V	gk794966	0	19573787	A	G
V	gk551308	0	19573863	T	C
V	gk264990	0	19574021	T	C
V	gk736101	0	19574088	G	T
V	gk264991	0	19574747	T	C
V	gk264992	0	19574911	T	C
V	gk429463	0	19575290	A	G
V	gk831746	0	19575365	A	G
V	gk875768	0	19575380	T	A
V	gk264993	0	19575468	A	G
V	gk264994	0	19575538	T	C
V	gk725671	0	19575580	C	A
V	gk717117	0	19575601	T	C
V	gk413111	0	19575680	C	T
V	gk717118	0	19575767	A	T
V	gk882170	0	19575859	T	C
V	gk421184	0	19575997	A	G
V	gk914411	0	19576020	A	G
V	gk824005	0	19576189	T	C
V	gk395321	0	19576240	A	G
V	gk486467	0	19576526	T	C
V	gk264995	0	19576611	A	G
V	gk264996	0	19576654	T	C
V	gk324572	0	19576737	T	A
V	gk523752	0	19576763	A	G
V	gk264997	0	19576771	T	C
V	gk264998	0	19577103	T	C
V	gk587044	0	19577116	T	C
V	gk264999	0	19577129	A	G
V	gk576287	0	19577277	A	G
V	gk577895	0	19577334	T	C
V	gk395322	0	19577366	A	G
V	gk706648	0	19577372	G	C
V	gk855048	0	19577482	T	C
V	gk743113	0	19577493	A	G
V	gk265000	0	19577549	T	C
V	gk265001	0	19577603	T	C
V	gk265002	0	19577763	A	G
V	gk744361	0	19577828	T	C
V	gk560221	0	19577864	T	C
V	gk265003	0	19577878	A	G
V	gk935216	0	19577882	A	G
V	gk265004	0	19577890	A	G
V	gk636547	0	19578078	G	T
V	gk623881	0	19578212	C	T
V	gk690142	0	19578423	A	G
V	gk473309	0	19578741	A	G
V	gk908222	0	19578786	A	G
V	gk648790	0	19578810	T	G
V	gk919380	0	19578810	A	G
V	gk784320	0	19578828	T	C
V	gk906410	0	19578997	T	A
V	gk397047	0	19579298	T	C
V	gk265005	0	19579468	A	G
V	gk841907	0	19579559	A	G
V	gk887910	0	19579682	A	G
V	gk565856	0	19579727	A	G
V	gk669269	0	19579782	A	G
V	gk265006	0	19579877	A	G
V	gk823487	0	19579915	T	A
V	gk796338	0	19579953	T	C
V	gk889190	0	19579974	A	G
V	gk460669	0	19580055	T	C
V	gk693910	0	19580056	A	G
V	gk265007	0	19581147	T	C
V	gk265009	0	19581218	T	C
V	gk724544	0	19581234	A	G
V	gk821898	0	19581376	T	C
V	gk677728	0	19581436	A	G
V	gk481675	0	19581474	T	C
V	gk265010	0	19581521	A	G
V	gk265011	0	19581608	T	C
V	gk955144	0	19581671	A	T
V	gk491679	0	19581697	A	G
V	gk265012	0	19581869	T	C
V	gk792575	0	19582364	A	G
V	gk932766	0	19582371	T	C
V	gk863612	0	19582548	A	G
V	gk781491	0	19582826	A	G
V	gk473848	0	19582831	A	G
V	gk666216	0	19582851	T	C
V	gk909466	0	19582900	T	C
V	gk725062	0	19582927	A	G
V	gk638387	0	19582955	A	G
V	gk809929	0	19583081	A	G
V	gk892453	0	19583288	T	C
V	gk903314	0	19583311	A	G
V	gk805003	0	19583374	T	C
V	gk755060	0	19583413	T	A
V	gk765961	0	19583454	A	T
V	gk473849	0	19583480	T	C
V	gk387968	0	19583564	T	C
V	gk643963	0	19583641	T	C
V	gk935785	0	19583678	T	C
V	gk836597	0	19583695	T	C
V	gk265013	0	19583771	T	C
V	gk479621	0	19583903	G	A
V	gk539051	0	19583903	T	A
V	gk652926	0	19584204	A	C
V	gk265014	0	19584318	T	C
V	gk653449	0	19584388	T	C
V	gk697293	0	19584474	T	C
V	gk542744	0	19584744	T	C
V	gk440944	0	19584926	A	G
V	gk644458	0	19585073	T	C
V	gk395323	0	19585271	A	G
V	gk701475	0	19585365	A	G
V	gk740366	0	19585369	T	C
V	gk902301	0	19585383	T	C
V	gk454049	0	19585592	G	A
V	gk265015	0	19585778	T	C
V	gk265016	0	19585800	T	C
V	gk706200	0	19585844	T	C
V	gk355003	0	19585882	T	C
V	gk584053	0	19585932	A	G
V	gk645849	0	19585994	A	G
V	gk650011	0	19586051	A	G
V	gk575331	0	19586103	A	G
V	gk519131	0	19586294	A	G
V	gk372250	0	19586359	T	C
V	gk583226	0	19586394	A	G
V	gk434503	0	19586742	A	G
V	gk572288	0	19586756	A	G
V	gk886029	0	19586788	A	G
V	gk762610	0	19586805	A	G
V	gk739807	0	19586897	T	A
V	gk501776	0	19586959	A	G
V	gk265017	0	19586973	C	T
V	gk265018	0	19587002	A	G
V	gk835221	0	19587259	A	G
V	gk352135	0	19587467	A	G
V	gk852260	0	19587477	T	C
V	gk404497	0	19587545	A	G
V	gk410683	0	19587595	A	T
V	gk410684	0	19587597	G	T
V	gk369259	0	19587656	T	C
V	gk820285	0	19587684	T	C
V	gk400179	0	19587702	A	G
V	gk359345	0	19587780	T	C
V	gk794967	0	19587951	A	G
V	gk265019	0	19588032	A	G
V	gk502355	0	19588152	T	C
V	gk767791	0	19588153	T	C
V	gk674820	0	19588531	T	C
V	gk556845	0	19588674	A	G
V	gk265020	0	19588676	G	A
V	gk527893	0	19588915	T	C
V	gk850241	0	19589018	T	C
V	gk265021	0	19589040	T	C
V	gk560856	0	19589099	A	G
V	gk864180	0	19589187	T	C
V	gk739254	0	19589215	A	G
V	gk802386	0	19589435	T	A
V	gk265022	0	19589543	G	T
V	gk529386	0	19589569	A	G
V	gk543349	0	19589750	G	A
V	gk471477	0	19589896	A	G
V	gk891357	0	19590174	T	A
V	gk561442	0	19590240	T	C
V	gk348673	0	19590244	A	G
V	gk709118	0	19590327	T	C
V	gk265023	0	19590356	A	G
V	gk265024	0	19590374	A	G
V	gk355674	0	19590463	A	G
V	gk821899	0	19590484	T	C
V	gk805420	0	19590586	T	C
V	gk393788	0	19590591	T	C
V	gk544760	0	19590838	T	C
V	gk663961	0	19590914	T	C
V	gk860231	0	19590971	A	G
V	gk265025	0	19591040	A	G
V	gk532407	0	19591095	A	G
V	gk627904	0	19591099	T	C
V	gk317349	0	19591151	T	G
V	gk554893	0	19591201	A	G
V	gk818956	0	19591202	A	G
V	gk812683	0	19591254	T	C
V	gk265026	0	19591278	T	C
V	gk265027	0	19591906	T	C
V	gk265028	0	19592009	A	G
V	gk265029	0	19592223	T	C
V	gk579585	0	19592282	A	G
V	gk860691	0	19592320	T	C
V	gk265030	0	19592343	A	G
V	gk265031	0	19592347	A	G
V	gk874954	0	19592552	T	A
V	gk265032	0	19592570	T	C
V	gk907619	0	19592783	T	C
V	gk265033	0	19592804	T	C
V	gk265034	0	19592881	A	G
V	gk265035	0	19592980	T	A
V	gk781492	0	19593114	A	G
V	gk265036	0	19593128	T	C
V	gk494277	0	19593480	A	G
V	gk781044	0	19593520	A	G
V	gk315044	0	19593655	A	G
V	gk337788	0	19593671	A	G
V	gk265037	0	19593916	A	G
V	gk674102	0	19593922	T	C
V	gk853153	0	19594130	T	C
V	gk775597	0	19594157	C	A
V	gk821900	0	19594177	A	T
V	gk352942	0	19594488	A	G
V	gk541943	0	19594577	T	A
V	gk265038	0	19594752	T	C
V	gk630781	0	19594754	A	G
V	gk265039	0	19594833	A	G
V	gk679370	0	19594863	A	G
V	gk767792	0	19595004	T	C
V	gk439445	0	19595023	G	A
V	gk358417	0	19595142	T	C
V	gk603717	0	19595257	T	C
V	gk265040	0	19595810	T	C
V	gk265041	0	19595811	T	C
V	gk591229	0	19595843	A	G
V	gk500378	0	19595861	T	C
V	gk605260	0	19595885	A	T
V	gk740367	0	19595906	T	C
V	gk265042	0	19596098	A	G
V	gk844001	0	19596192	A	G
V	gk356999	0	19596244	T	G
V	gk580886	0	19596244	A	G
V	gk445728	0	19596488	T	C
V	gk853154	0	19596561	T	C
V	gk658647	0	19596676	A	G
V	gk585441	0	19596712	T	C
V	gk760271	0	19596769	A	T
V	gk606669	0	19596948	G	C
V	gk926065	0	19596975	T	C
V	gk692022	0	19597050	A	G
V	gk586170	0	19597061	T	C
V	gk759437	0	19597295	A	G
V	gk621549	0	19597337	T	A
V	gk739255	0	19597540	G	T
V	gk265043	0	19597560	T	C
V	gk517703	0	19597677	T	C
V	gk265044	0	19597689	T	C
V	gk616884	0	19597723	T	C
V	gk384506	0	19597814	A	G
V	gk385216	0	19597863	A	G
V	gk265045	0	19597921	A	T
V	gk509164	0	19598045	C	A
V	gk265046	0	19598175	A	G
V	gk338977	0	19598222	A	G
V	gk714401	0	19598372	A	G
V	gk769300	0	19598443	A	T
V	gk660142	0	19598577	A	G
V	gk743721	0	19598590	A	G
V	gk265047	0	19598612	T	C
V	gk265048	0	19598873	C	T
V	gk265049	0	19598925	T	C
V	gk396282	0	19599072	A	G
V	gk665209	0	19599190	G	T
V	gk640701	0	19599233	A	G
V	gk706201	0	19599452	T	C
V	gk265050	0	19599458	T	C
V	gk900753	0	19599470	T	C
V	gk265051	0	19599548	T	C
V	gk411071	0	19599614	C	T
V	gk436058	0	19599698	T	C
V	gk846241	0	19599739	A	G
V	gk530375	0	19599784	T	C
V	gk896335	0	19600066	T	C
V	gk923950	0	19600102	T	C
V	gk450199	0	19600164	T	C
V	gk839001	0	19600218	T	C
V	gk407211	0	19600320	A	G
V	gk457818	0	19600408	T	C
V	gk793620	0	19600419	T	C
V	gk265053	0	19600500	C	T
V	gk961969	0	19600576	ATTTTTTTTTTTT	ACTTC
V	gk331449	0	19600620	T	A
V	gk803367	0	19600642	G	A
V	gk873241	0	19600696	A	G
V	gk685870	0	19600784	A	G
V	gk546258	0	19601206	A	G
V	gk733244	0	19601266	T	C
V	gk665861	0	19601276	A	T
V	gk265054	0	19601293	A	G
V	gk799440	0	19601337	T	C
V	gk700384	0	19601348	A	G
V	gk593536	0	19601449	A	T
V	gk569095	0	19601489	A	T
V	gk607303	0	19601503	A	G
V	gk471478	0	19601569	A	G
V	gk265055	0	19601827	A	G
V	gk265056	0	19601834	T	C
V	gk551805	0	19601836	T	C
V	gk653923	0	19601939	A	T
V	gk428321	0	19602210	G	T
V	gk647864	0	19602212	T	C
V	gk265057	0	19602423	A	G
V	gk949971	0	19602640	G	GTGAAAATAGCAC
V	gk446880	0	19602658	A	G
V	gk503019	0	19602798	A	G
V	gk265058	0	19602799	T	C
V	gk472864	0	19602918	A	G
V	gk418933	0	19602924	T	C
V	gk765524	0	19602944	T	C
V	gk719398	0	19603177	T	C
V	gk462151	0	19603260	A	G
V	gk619789	0	19603315	T	C
V	gk445208	0	19603629	T	C
V	gk837210	0	19603643	T	C
V	gk907620	0	19603664	T	C
V	gk614043	0	19603716	T	C
V	gk866964	0	19604170	A	G
V	gk265059	0	19604238	A	G
V	gk738187	0	19604295	G	A
V	gk265060	0	19604459	A	G
V	gk265061	0	19604643	A	G
V	gk568575	0	19604670	T	A
V	gk606670	0	19604673	A	G
V	gk265062	0	19604814	T	C
V	gk265063	0	19605034	A	G
V	gk265064	0	19605040	A	G
V	gk872730	0	19605068	T	C
V	gk796735	0	19605276	T	C
V	gk902302	0	19605312	T	C
V	gk335273	0	19605402	T	C
V	gk265065	0	19605566	A	G
V	gk875402	0	19605567	T	C
V	gk938256	0	19605665	T	C
V	gk333052	0	19605688	A	G
V	gk621129	0	19605739	A	G
V	gk568576	0	19605803	A	G
V	gk265066	0	19605804	T	C
V	gk608110	0	19606141	T	C
V	gk837766	0	19606204	A	G
V	gk500033	0	19606217	A	G
V	gk774821	0	19606578	A	G
V	gk356598	0	19606586	A	G
V	gk265067	0	19606657	T	C
V	gk583227	0	19606695	A	G
V	gk329745	0	19606753	A	G
V	gk777710	0	19606860	A	T
V	gk836598	0	19606899	T	C
V	gk857174	0	19607153	A	G
V	gk681902	0	19607183	T	C
V	gk840724	0	19607463	T	C
V	gk478670	0	19607632	A	G
V	gk404498	0	19607700	A	G
V	gk265068	0	19607716	A	G
V	gk265069	0	19607760	T	C
V	gk467898	0	19607784	T	A
V	gk542745	0	19607885	T	C
V	gk265070	0	19607992	T	C
V	gk387656	0	19608001	T	C
V	gk923951	0	19608060	T	C
V	gk265071	0	19608186	A	C
V	gk741071	0	19608217	C	A
V	gk468461	0	19608221	T	C
V	gk949988	0	19608346	G	GT
V	gk608111	0	19608448	T	C
V	gk352583	0	19608475	A	G
V	gk265072	0	19608500	A	G
V	gk553977	0	19608533	T	C
V	gk265073	0	19608871	A	G
V	gk442142	0	19609075	T	C
V	gk704180	0	19609167	C	T
V	gk949990	0	19609439	G	GA
V	gk949989	0	19609439	GA	G
V	gk265074	0	19609490	T	C
V	gk265075	0	19609870	A	G
V	gk811072	0	19609878	A	G
V	gk498754	0	19609983	A	G
V	gk841396	0	19610075	T	C
V	gk265076	0	19610153	T	C
V	gk881578	0	19610269	T	C
V	gk265078	0	19610282	A	G
V	gk777285	0	19610313	A	G
V	gk360365	0	19610364	A	G
V	gk330300	0	19610400	A	G
V	gk337265	0	19610490	T	C
V	gk608112	0	19610513	T	G
V	gk698899	0	19610552	A	G
V	gk372794	0	19610559	T	C
V	gk886839	0	19610573	A	G
V	gk846849	0	19610673	A	G
V	gk372795	0	19610802	C	A
V	gk622675	0	19610859	T	C
V	gk611978	0	19610891	A	G
V	gk621130	0	19610893	A	G
V	gk265079	0	19610966	A	G
V	gk872164	0	19611227	G	A
V	gk457414	0	19611309	T	C
V	gk265080	0	19611380	A	G
V	gk432252	0	19611677	C	A
V	gk881579	0	19611769	G	A
V	gk886402	0	19611847	A	G
V	gk462482	0	19611886	A	G
V	gk483631	0	19611937	A	G
V	gk265081	0	19612144	A	G
V	gk265082	0	19612418	T	A
V	gk875403	0	19613308	T	C
V	gk931785	0	19613758	A	G
V	gk848027	0	19613770	A	G
V	gk265084	0	19614179	A	G
V	gk352136	0	19614193	A	G
V	gk609925	0	19614202	A	G
V	gk815093	0	19614299	T	C
V	gk265085	0	19614358	A	G
V	gk265086	0	19614436	A	G
V	gk265087	0	19614442	A	G
V	gk765525	0	19614462	A	T
V	gk893534	0	19614540	T	C
V	gk473311	0	19614586	A	G
V	gk677729	0	19614602	A	G
V	gk870581	0	19614718	A	G
V	gk829796	0	19614769	A	G
V	gk265088	0	19614776	A	G
V	gk453253	0	19614784	A	G
V	gk878856	0	19614806	T	C
V	gk646410	0	19615118	A	G
V	gk265089	0	19615252	A	G
V	gk474423	0	19615416	T	C
V	gk408238	0	19615495	A	T
V	gk767250	0	19616108	A	G
V	gk265090	0	19616178	A	G
V	gk594673	0	19616297	A	G
V	gk265091	0	19616306	A	G
V	gk265092	0	19616371	T	C
V	gk265093	0	19616406	A	G
V	gk888744	0	19616413	A	G
V	gk678759	0	19616612	A	G
V	gk825519	0	19616653	T	C
V	gk650645	0	19616672	T	C
V	gk323513	0	19616683	T	C
V	gk265094	0	19616765	T	C
V	gk409114	0	19616798	G	T
V	gk949991	0	19616938	C	CGCAAAAAAAAATTTTTTTT
V	gk265095	0	19617828	A	T
V	gk712465	0	19617828	C	T
V	gk397048	0	19617931	T	C
V	gk347004	0	19618055	A	G
V	gk490277	0	19618118	T	C
V	gk743722	0	19618371	A	G
V	gk804455	0	19618456	A	G
V	gk341878	0	19618615	A	G
V	gk743723	0	19618666	A	G
V	gk957922	0	19618832	C	A
V	gk396574	0	19618943	T	C
V	gk526474	0	19619293	T	C
V	gk265096	0	19619325	A	G
V	gk604504	0	19619356	A	G
V	gk629194	0	19619560	A	G
V	gk341218	0	19619581	T	C
V	gk654592	0	19619583	A	G
V	gk328866	0	19619720	T	A
V	gk398443	0	19619804	T	C
V	gk919381	0	19619824	A	G
V	gk395324	0	19619853	A	G
V	gk527894	0	19619877	T	C
V	gk711857	0	19619910	A	G
V	gk501212	0	19620146	T	C
V	gk555877	0	19620157	T	C
V	gk803888	0	19620226	A	G
V	gk660617	0	19620508	A	G
V	gk345463	0	19620558	G	C
V	gk432934	0	19620690	A	G
V	gk265097	0	19620699	T	C
V	gk864181	0	19620702	G	T
V	gk265098	0	19620729	A	G
V	gk585829	0	19620834	A	C
V	gk265099	0	19620889	T	C
V	gk401186	0	19620977	T	C
V	gk630782	0	19621009	A	G
V	gk879947	0	19621048	T	C
V	gk265100	0	19621139	A	G
V	gk265101	0	19621333	T	C
V	gk265102	0	19621438	T	C
V	gk573001	0	19621439	T	C
V	gk329193	0	19621488	T	C
V	gk955632	0	19621524	T	A
V	gk345773	0	19621647	A	G
V	gk804456	0	19621673	A	G
V	gk342512	0	19621698	A	G
V	gk359346	0	19621724	T	C
V	gk479622	0	19621833	T	C
V	gk738749	0	19621913	T	C
V	gk746074	0	19621990	T	C
V	gk803368	0	19622025	T	C
V	gk603183	0	19622090	T	C
V	gk265104	0	19622139	T	C
V	gk265105	0	19622204	T	C
V	gk807775	0	19622206	T	C
V	gk467899	0	19622244	T	C
V	gk265106	0	19622261	T	C
V	gk625495	0	19622338	A	G
V	gk560857	0	19622425	A	G
V	gk555878	0	19622500	A	G
V	gk901363	0	19622514	T	C
V	gk857680	0	19622547	A	G
V	gk857681	0	19622681	A	C
V	gk420109	0	19622901	A	G
V	gk265107	0	19622911	A	G
V	gk959092	0	19622936	A	G
V	gk536507	0	19622942	T	C
V	gk765962	0	19623036	T	C
V	gk547731	0	19623223	A	G
V	gk265108	0	19623271	A	G
V	gk348674	0	19623348	A	G
V	gk380403	0	19623659	A	G
V	gk793249	0	19623743	A	G
V	gk744988	0	19623936	A	G
V	gk491680	0	19623990	A	G
V	gk949992	0	19624097	T	TTTTTATC
V	gk265109	0	19624272	T	A
V	gk854531	0	19624297	A	G
V	gk470547	0	19624318	A	G
V	gk402356	0	19624319	A	G
V	gk632336	0	19624329	T	C
V	gk265110	0	19624335	T	C
V	gk775598	0	19624427	A	G
V	gk265111	0	19624553	T	C
V	gk776135	0	19624558	A	G
V	gk393789	0	19624585	T	C
V	gk523754	0	19624640	A	G
V	gk464972	0	19624696	T	C
V	gk464973	0	19624999	T	A
V	gk632337	0	19625041	A	G
V	gk265112	0	19625214	A	T
V	gk908807	0	19625344	A	G
V	gk265113	0	19625421	T	A
V	gk597927	0	19625659	A	G
V	gk872165	0	19625739	T	C
V	gk755631	0	19625819	A	G
V	gk456321	0	19625933	T	C
V	gk325547	0	19625954	T	C
V	gk957923	0	19626179	A	G
V	gk344256	0	19626205	T	C
V	gk719985	0	19626319	A	G
V	gk265114	0	19626694	G	T
V	gk265115	0	19626815	T	C
V	gk265116	0	19626957	A	G
V	gk949993	0	19627246	A	AT
V	gk447624	0	19627626	G	A
V	gk938257	0	19627844	T	C
V	gk265117	0	19628210	A	G
V	gk693185	0	19631341	T	C
V	gk583228	0	19634387	A	G
V	gk949994	0	19634429	C	CA
V	gk908223	0	19635737	A	G
V	gk441672	0	19636031	C	T
V	gk265118	0	19637712	T	A
V	gk704930	0	19637846	T	C
V	gk265119	0	19638467	A	G
V	gk265120	0	19639098	A	T
V	gk838420	0	19639408	T	C
V	gk485325	0	19639483	A	G
V	gk456322	0	19639630	T	C
V	gk265121	0	19639657	A	G
V	gk911371	0	19639763	T	C
V	gk892991	0	19639798	A	G
V	gk790432	0	19639815	C	A
V	gk321988	0	19639907	T	C
V	gk352137	0	19639970	A	G
V	gk265122	0	19639994	A	G
V	gk556846	0	19640024	A	G
V	gk426361	0	19640061	G	A
V	gk350543	0	19640124	T	C
V	gk949995	0	19640137	AT	A
V	gk745531	0	19640239	T	C
V	gk265123	0	19640371	T	C
V	gk313352	0	19640778	A	G
V	gk415805	0	19641172	T	C
V	gk503020	0	19641352	A	G
V	gk771652	0	19641484	T	C
V	gk265124	0	19641605	T	C
V	gk460670	0	19641710	T	C
V	gk265125	0	19641838	T	C
V	gk791034	0	19641879	T	C
V	gk552932	0	19642620	T	A
V	gk949996	0	19642709	A	AT
V	gk265126	0	19642800	G	T
V	gk484646	0	19643240	A	G
V	gk265127	0	19643291	A	G
V	gk349677	0	19643338	A	G
V	gk412549	0	19643362	T	C
V	gk793250	0	19643554	A	G
V	gk778355	0	19643613	A	G
V	gk265128	0	19643818	T	C
V	gk265129	0	19643854	T	C
V	gk735550	0	19644162	G	A
V	gk494278	0	19644177	T	C
V	gk913163	0	19644199	A	T
V	gk493860	0	19644271	T	C
V	gk265130	0	19644290	A	G
V	gk815094	0	19644372	T	C
V	gk265131	0	19644493	A	G
V	gk603184	0	19644840	T	C
V	gk894904	0	19645269	T	C
V	gk318957	0	19645696	T	C
V	gk265132	0	19645711	A	G
V	gk324645	0	19645747	T	C
V	gk265133	0	19646074	T	C
V	gk265134	0	19646136	T	C
V	gk937618	0	19646176	T	C
V	gk684628	0	19646649	A	G
V	gk265135	0	19646650	A	G
V	gk265136	0	19646668	A	G
V	gk602304	0	19646829	T	C
V	gk556847	0	19646884	A	G
V	gk793251	0	19646935	A	G
V	gk265137	0	19647002	A	T
V	gk750084	0	19647070	T	C
V	gk431403	0	19647095	T	C
V	gk470548	0	19647131	T	C
V	gk470549	0	19647133	G	C
V	gk319710	0	19647183	A	G
V	gk399914	0	19647222	T	C
V	gk514299	0	19647355	T	C
V	gk867591	0	19647399	A	G
V	gk558481	0	19647710	G	A
V	gk265138	0	19647846	A	G
V	gk753376	0	19648591	A	G
V	gk338204	0	19648593	T	C
V	gk487759	0	19648663	T	A
V	gk563706	0	19648742	T	C
V	gk615162	0	19648753	A	G
V	gk265139	0	19648815	A	G
V	gk265140	0	19649170	A	G
V	gk702993	0	19649270	A	G
V	gk615163	0	19649279	A	G
V	gk949997	0	19649661	A	AT
V	gk949998	0	19649816	A	AT
V	gk949999	0	19649888	AT	A
V	gk526972	0	19649917	T	C
V	gk950000	0	19649975	A	AT
V	gk574158	0	19650310	A	G
V	gk872166	0	19650313	T	A
V	gk801670	0	19650327	A	G
V	gk811892	0	19650397	A	G
V	gk800313	0	19650585	A	G
V	gk425926	0	19650665	C	A
V	gk547732	0	19650734	A	G
V	gk913832	0	19650857	T	C
V	gk646889	0	19650885	T	C
V	gk794968	0	19650904	A	G
V	gk919948	0	19651093	T	C
V	gk784321	0	19651145	T	C
V	gk265141	0	19651191	A	G
V	gk461127	0	19651213	T	C
V	gk265142	0	19651261	T	C
V	gk265143	0	19651278	T	C
V	gk447308	0	19651369	T	C
V	gk265144	0	19651482	T	C
V	gk265145	0	19651538	T	C
V	gk818309	0	19651563	T	C
V	gk265146	0	19651610	T	C
V	gk265147	0	19651646	T	C
V	gk328867	0	19651680	T	C
V	gk265148	0	19651682	T	C
V	gk747219	0	19651852	A	G
V	gk435316	0	19651887	C	T
V	gk786857	0	19651907	T	C
V	gk265149	0	19651918	A	G
V	gk265150	0	19652035	A	G
V	gk836035	0	19652036	A	G
V	gk831061	0	19652226	A	G
V	gk265151	0	19652280	T	C
V	gk265152	0	19652507	A	T
V	gk859705	0	19652578	T	C
V	gk744362	0	19652610	T	C
V	gk892992	0	19652803	A	G
V	gk689838	0	19652846	A	G
V	gk313922	0	19652867	A	G
V	gk265153	0	19652976	A	G
V	gk869269	0	19652982	A	G
V	gk265154	0	19652986	T	C
V	gk833627	0	19653045	T	C
V	gk431404	0	19653059	T	C
V	gk497315	0	19653117	A	G
V	gk265155	0	19653310	G	T
V	gk711408	0	19653390	A	G
V	gk562028	0	19653406	T	C
V	gk265156	0	19653407	T	C
V	gk499649	0	19653479	A	G
V	gk265157	0	19653655	A	G
V	gk742394	0	19653668	A	G
V	gk265158	0	19653686	T	C
V	gk486841	0	19653760	A	G
V	gk265159	0	19653772	A	G
V	gk265160	0	19653820	C	A
V	gk505651	0	19654078	A	G
V	gk585442	0	19654218	T	C
V	gk664402	0	19654349	T	C
V	gk839717	0	19654470	A	G
V	gk674821	0	19654497	G	A
V	gk379756	0	19654540	T	C
V	gk874955	0	19654674	A	G
V	gk746555	0	19654737	T	A
V	gk383053	0	19654857	A	G
V	gk421185	0	19654876	A	G
V	gk746075	0	19655066	T	C
V	gk858886	0	19655091	T	C
V	gk345774	0	19655097	A	G
V	gk900179	0	19655220	A	G
V	gk950001	0	19655286	G	GA
V	gk701476	0	19655312	A	G
V	gk950002	0	19655323	A	AT
V	gk811893	0	19655488	A	G
V	gk406065	0	19655491	T	C
V	gk536508	0	19655530	T	C
V	gk521965	0	19655586	A	G
V	gk265161	0	19655790	A	G
V	gk526475	0	19655815	T	C
V	gk586171	0	19656027	T	C
V	gk335706	0	19656152	T	C
V	gk265162	0	19656218	A	G
V	gk896336	0	19656233	T	C
V	gk937619	0	19656235	T	C
V	gk382481	0	19656340	T	C
V	gk265163	0	19656363	T	C
V	gk950003	0	19656669	GAA	G
V	gk662970	0	19656785	A	G
V	gk910295	0	19656881	G	A
V	gk483632	0	19656945	A	T
V	gk676597	0	19657262	T	C
V	gk961046	0	19657316	<DEL>	T
V	gk908808	0	19657569	A	G
V	gk434254	0	19657602	C	T
V	gk934469	0	19657602	G	T
V	gk483633	0	19657787	A	G
V	gk626752	0	19657888	T	C
V	gk592869	0	19657986	T	C
V	gk628454	0	19658303	A	G
V	gk694975	0	19658312	T	C
V	gk392834	0	19658352	A	G
V	gk741858	0	19658434	A	G
V	gk265164	0	19658510	C	A
V	gk435317	0	19658513	C	A
V	gk490609	0	19658538	A	G
V	gk564773	0	19658723	G	A
V	gk265165	0	19658799	A	T
V	gk640702	0	19658853	T	C
V	gk265166	0	19658866	A	G
V	gk848028	0	19658969	A	G
V	gk606671	0	19659053	A	G
V	gk564774	0	19659133	A	G
V	gk870582	0	19659137	A	G
V	gk370671	0	19659231	T	C
V	gk265167	0	19659423	T	C
V	gk873242	0	19659554	A	G
V	gk265168	0	19659672	A	G
V	gk391244	0	19659804	G	T
V	gk667887	0	19659851	T	C
V	gk265169	0	19659883	C	A
V	gk399915	0	19659939	T	C
V	gk265170	0	19660127	T	C
V	gk370343	0	19660132	A	G
V	gk265171	0	19660133	T	C
V	gk903316	0	19660153	A	G
V	gk381346	0	19660182	A	G
V	gk605261	0	19660196	A	G
V	gk922653	0	19660349	T	C
V	gk800960	0	19660879	T	C
V	gk589026	0	19660929	C	T
V	gk265172	0	19661089	T	A
V	gk473850	0	19661367	A	G
V	gk389947	0	19661399	A	G
V	gk265173	0	19661425	A	G
V	gk265174	0	19661429	A	G
V	gk265175	0	19661450	A	G
V	gk917978	0	19661670	T	C
V	gk741859	0	19661718	A	G
V	gk719399	0	19661749	T	C
V	gk764218	0	19661823	T	C
V	gk369260	0	19662044	T	C
V	gk265176	0	19662172	A	G
V	gk265177	0	19662190	T	C
V	gk389172	0	19662214	T	C
V	gk265178	0	19662267	A	G
V	gk693911	0	19662268	T	A
V	gk701478	0	19662501	A	G
V	gk320937	0	19662518	A	G
V	gk706649	0	19662634	A	G
V	gk856552	0	19662661	A	G
V	gk265179	0	19662998	T	C
V	gk846850	0	19663024	A	G
V	gk265180	0	19663131	T	C
V	gk711409	0	19663147	A	G
V	gk471479	0	19663298	A	G
V	gk265181	0	19663621	A	G
V	gk640003	0	19663679	A	G
V	gk682293	0	19663685	T	C
V	gk397049	0	19663721	T	C
V	gk915359	0	19663816	C	A
V	gk765963	0	19663838	T	C
V	gk265182	0	19663934	A	G
V	gk723052	0	19663943	A	G
V	gk936923	0	19663994	T	C
V	gk394738	0	19664058	T	C
V	gk413112	0	19664076	A	G
V	gk369536	0	19664199	T	C
V	gk959093	0	19664350	A	T
V	gk265183	0	19664502	A	G
V	gk265184	0	19664569	T	C
V	gk265185	0	19664648	T	C
V	gk867592	0	19664797	A	G
V	gk552360	0	19664895	T	C
V	gk668581	0	19665050	T	C
V	gk421500	0	19665153	C	A
V	gk265186	0	19665212	A	G
V	gk810442	0	19665242	T	C
V	gk265187	0	19665251	A	G
V	gk265188	0	19665323	A	G
V	gk890277	0	19665354	T	C
V	gk265189	0	19665408	A	G
V	gk681187	0	19665585	A	G
V	gk265190	0	19665660	A	G
V	gk532408	0	19665677	A	G
V	gk265191	0	19665780	A	G
V	gk265192	0	19665788	A	G
V	gk265193	0	19665789	A	G
V	gk406319	0	19665815	A	G
V	gk407895	0	19665931	A	G
V	gk890278	0	19665944	G	A
V	gk265194	0	19666084	A	G
V	gk375727	0	19666306	T	A
V	gk265195	0	19666421	T	C
V	gk265196	0	19666441	T	C
V	gk265197	0	19666478	A	G
V	gk577361	0	19666602	A	G
V	gk778356	0	19666611	A	G
V	gk265198	0	19666746	T	A
V	gk451592	0	19666827	T	C
V	gk265199	0	19667148	T	C
V	gk676598	0	19667326	T	A
V	gk265200	0	19667332	T	C
V	gk398444	0	19667739	T	C
V	gk265201	0	19667780	A	C
V	gk265202	0	19667908	A	G
V	gk372581	0	19667929	A	G
V	gk390615	0	19667963	A	G
V	gk454050	0	19668042	A	T
V	gk265203	0	19668052	T	C
V	gk265204	0	19668190	A	G
V	gk265205	0	19668229	T	A
V	gk746076	0	19668313	T	C
V	gk568577	0	19668318	C	T
V	gk591893	0	19668320	T	C
V	gk694976	0	19668366	T	C
V	gk495603	0	19668409	T	C
V	gk265206	0	19668552	T	C
V	gk672701	0	19668896	T	G
V	gk950004	0	19668959	A	AT
V	gk636933	0	19669025	T	C
V	gk265207	0	19669073	A	T
V	gk830508	0	19669075	A	T
V	gk339443	0	19669173	A	G
V	gk265208	0	19669409	T	C
V	gk265209	0	19669412	A	T
V	gk359954	0	19669484	A	G
V	gk779330	0	19669638	A	G
V	gk532409	0	19669924	A	G
V	gk329194	0	19669985	T	C
V	gk370990	0	19670051	T	C
V	gk265210	0	19670210	G	A
V	gk589577	0	19670240	A	G
V	gk869270	0	19670263	A	G
V	gk265211	0	19670462	T	C
V	gk779331	0	19670466	T	G
V	gk430373	0	19670623	G	A
V	gk514698	0	19670658	T	C
V	gk615164	0	19670742	T	A
V	gk903893	0	19671066	A	G
V	gk265212	0	19671094	A	G
V	gk265213	0	19671205	T	C
V	gk802387	0	19671239	T	C
V	gk780140	0	19671279	A	T
V	gk950005	0	19671344	GA	G
V	gk265214	0	19671513	T	C
V	gk661107	0	19671674	T	C
V	gk265215	0	19671746	A	G
V	gk501777	0	19671795	T	G
V	gk950006	0	19671847	A	AT
V	gk265216	0	19671968	A	G
V	gk886840	0	19671998	A	G
V	gk784322	0	19672005	T	C
V	gk586703	0	19672019	T	C
V	gk352138	0	19672065	A	G
V	gk485754	0	19672205	A	T
V	gk265217	0	19672260	T	C
V	gk784323	0	19672389	G	A
V	gk265218	0	19672488	T	C
V	gk338205	0	19672544	T	C
V	gk846242	0	19672650	A	G
V	gk535886	0	19672663	T	C
V	gk829099	0	19672809	T	C
V	gk665863	0	19672911	T	C
V	gk265219	0	19673004	T	C
V	gk850794	0	19673093	G	T
V	gk950007	0	19673228	C	CT
V	gk265220	0	19673727	T	C
V	gk594037	0	19673813	T	G
V	gk489806	0	19673837	T	C
V	gk628455	0	19674318	A	G
V	gk515676	0	19674771	A	G
V	gk417685	0	19674822	T	C
V	gk918673	0	19675206	T	C
V	gk265223	0	19675443	G	T
V	gk601618	0	19675530	A	T
V	gk265224	0	19675653	T	A
V	gk535887	0	19675894	T	C
V	gk265225	0	19675977	A	G
V	gk265226	0	19676009	T	C
V	gk564775	0	19676472	A	G
V	gk729782	0	19676780	A	G
V	gk950011	0	19676805	A	AT
V	gk695583	0	19677150	T	C
V	gk700934	0	19677325	T	A
V	gk462483	0	19677367	T	A
V	gk872731	0	19677483	T	C
V	gk631293	0	19677535	T	C
V	gk265227	0	19677544	A	G
V	gk265228	0	19678450	T	C
V	gk818310	0	19678489	T	C
V	gk509883	0	19678569	A	T
V	gk509884	0	19678571	C	A
V	gk509885	0	19678574	A	T
V	gk265229	0	19678575	T	C
V	gk265230	0	19678595	T	C
V	gk468462	0	19678771	T	C
V	gk389561	0	19678840	A	G
V	gk265231	0	19679064	A	G
V	gk468463	0	19679124	A	G
V	gk316073	0	19679176	T	C
V	gk265232	0	19679196	G	T
V	gk265233	0	19679214	C	T
V	gk265234	0	19679262	A	G
V	gk364550	0	19679383	T	C
V	gk908809	0	19679619	A	G
V	gk818311	0	19679681	T	C
V	gk265235	0	19679713	T	C
V	gk432768	0	19679866	C	A
V	gk727598	0	19679869	A	G
V	gk807776	0	19679962	T	C
V	gk360366	0	19680197	A	G
V	gk392836	0	19680216	A	G
V	gk903317	0	19680278	A	G
V	gk265236	0	19680325	T	C
V	gk314943	0	19680391	A	T
V	gk265237	0	19680472	T	C
V	gk890279	0	19680535	T	C
V	gk554400	0	19680618	C	A
V	gk265238	0	19680680	G	T
V	gk265239	0	19680807	T	C
V	gk265240	0	19680876	T	C
V	gk265241	0	19680906	T	C
V	gk428020	0	19681039	A	G
V	gk678120	0	19681072	A	G
V	gk265242	0	19681104	A	G
V	gk491194	0	19681125	A	T
V	gk265243	0	19681233	A	G
V	gk535888	0	19681305	T	C
V	gk407483	0	19681338	G	T
V	gk435864	0	19681512	A	G
V	gk852648	0	19681518	A	G
V	gk542746	0	19681557	T	C
V	gk265244	0	19681560	T	C
V	gk317813	0	19681594	T	C
V	gk717119	0	19681789	T	C
V	gk784324	0	19681826	T	C
V	gk933402	0	19681836	A	G
V	gk265245	0	19681842	A	G
V	gk848029	0	19681861	A	G
V	gk698900	0	19681870	A	G
V	gk545598	0	19681877	T	C
V	gk514699	0	19681930	T	C
V	gk560858	0	19682023	A	G
V	gk764219	0	19682343	C	A
V	gk662971	0	19682447	A	G
V	gk512890	0	19682530	G	T
V	gk580887	0	19682544	A	G
V	gk265246	0	19682624	G	T
V	gk741860	0	19682645	A	T
V	gk797807	0	19682675	A	T
V	gk265247	0	19682689	A	G
V	gk265248	0	19682699	G	T
V	gk265249	0	19682747	A	G
V	gk665864	0	19682908	T	C
V	gk614595	0	19683015	T	C
V	gk404499	0	19683036	A	G
V	gk265250	0	19683092	T	C
V	gk360367	0	19683458	T	A
V	gk637883	0	19683883	T	A
V	gk265251	0	19683915	T	C
V	gk957924	0	19684011	A	G
V	gk265252	0	19684045	T	C
V	gk690143	0	19684154	A	G
V	gk265253	0	19684299	A	G
V	gk265254	0	19684417	T	C
V	gk265255	0	19684503	T	C
V	gk335707	0	19684583	T	C
V	gk265256	0	19684769	A	G
V	gk265257	0	19684876	A	G
V	gk265258	0	19684906	T	C
V	gk265259	0	19684954	T	C
V	gk265260	0	19684955	T	C
V	gk432489	0	19685022	A	G
V	gk802388	0	19685136	G	A
V	gk265261	0	19685166	T	A
V	gk351301	0	19685437	A	G
V	gk882171	0	19685547	A	G
V	gk950012	0	19685551	C	CA
V	gk265262	0	19685604	T	C
V	gk265263	0	19685634	T	C
V	gk265264	0	19685646	A	G
V	gk265265	0	19685728	T	C
V	gk510429	0	19685820	A	T
V	gk615839	0	19685837	A	G
V	gk351302	0	19685933	A	G
V	gk689839	0	19685935	A	G
V	gk265266	0	19685954	A	G
V	gk646890	0	19685955	T	C
V	gk756354	0	19686060	A	G
V	gk265267	0	19686134	T	C
V	gk859282	0	19686139	T	C
V	gk265268	0	19686205	T	C
V	gk950013	0	19686221	C	CA
V	gk652927	0	19686264	T	C
V	gk857682	0	19686381	A	G
V	gk619790	0	19686400	T	C
V	gk265269	0	19686434	T	C
V	gk265270	0	19686512	A	G
V	gk265271	0	19686575	T	C
V	gk786306	0	19686598	T	C
V	gk496777	0	19686777	T	C
V	gk326910	0	19686787	A	G
V	gk852261	0	19686816	T	C
V	gk499650	0	19687024	A	G
V	gk724545	0	19687032	A	G
V	gk551806	0	19687040	T	C
V	gk483184	0	19687124	A	G
V	gk422296	0	19687338	A	G
V	gk265272	0	19687461	T	C
V	gk409590	0	19687609	A	G
V	gk265273	0	19687713	T	C
V	gk358418	0	19687786	T	C
V	gk265274	0	19687986	A	G
V	gk723053	0	19688015	A	G
V	gk348744	0	19688121	A	G
V	gk848030	0	19688299	C	T
V	gk265275	0	19688322	T	C
V	gk480712	0	19688332	T	C
V	gk811073	0	19688372	A	G
V	gk265276	0	19688472	A	T
V	gk919382	0	19688497	T	C
V	gk414966	0	19688657	A	T
V	gk265277	0	19688670	A	G
V	gk336231	0	19688843	A	G
V	gk515677	0	19688873	A	G
V	gk769301	0	19689002	T	C
V	gk543350	0	19689145	A	G
V	gk534420	0	19689151	A	G
V	gk676019	0	19689345	A	G
V	gk614596	0	19689468	T	C
V	gk686873	0	19689530	G	T
V	gk348675	0	19689540	A	G
V	gk441475	0	19690283	C	A
V	gk670534	0	19690434	A	G
V	gk265278	0	19690475	A	G
V	gk375939	0	19690632	T	G
V	gk336232	0	19690661	A	G
V	gk645850	0	19690719	T	C
V	gk586704	0	19690757	T	C
V	gk265279	0	19690895	T	C
V	gk694346	0	19691053	T	C
V	gk735551	0	19691089	A	G
V	gk874380	0	19691093	T	C
V	gk395325	0	19691095	A	G
V	gk743724	0	19691205	A	G
V	gk364551	0	19691342	T	C
V	gk478183	0	19691358	A	T
V	gk265280	0	19691791	A	T
V	gk603718	0	19691985	T	C
V	gk265281	0	19692013	A	T
V	gk907621	0	19692665	T	C
V	gk953801	0	19692689	T	C
V	gk627905	0	19692747	T	C
V	gk408812	0	19692811	T	C
V	gk265282	0	19693245	G	A
V	gk894905	0	19693245	T	A
V	gk265283	0	19693420	T	C
V	gk850242	0	19693488	T	C
V	gk614597	0	19693533	T	C
V	gk413460	0	19693563	A	G
V	gk701479	0	19693703	A	G
V	gk514700	0	19694017	T	C
V	gk501213	0	19694042	G	A
V	gk527895	0	19694167	A	T
V	gk265284	0	19694245	A	G
V	gk265285	0	19694282	T	A
V	gk770289	0	19694292	G	A
V	gk470964	0	19694407	A	G
V	gk658648	0	19694511	A	G
V	gk435128	0	19694558	T	C
V	gk700935	0	19694668	G	C
V	gk265286	0	19694722	T	C
V	gk335274	0	19694838	T	C
V	gk554401	0	19694840	A	G
V	gk832413	0	19694889	T	C
V	gk772176	0	19695006	T	C
V	gk849064	0	19695008	T	C
V	gk768269	0	19695021	A	G
V	gk542747	0	19695066	T	C
V	gk842575	0	19695208	T	C
V	gk312689	0	19695306	T	C
V	gk519739	0	19695321	T	C
V	gk921878	0	19695351	A	T
V	gk650012	0	19695362	A	G
V	gk265287	0	19695401	A	G
V	gk806226	0	19695463	T	A
V	gk265288	0	19695514	A	G
V	gk909859	0	19695610	G	A
V	gk265289	0	19695636	T	C
V	gk350005	0	19695794	A	G
V	gk265290	0	19695881	A	G
V	gk717580	0	19695919	T	C
V	gk832414	0	19695951	G	A
V	gk378111	0	19695952	T	C
V	gk706202	0	19695970	C	T
V	gk706203	0	19695987	C	A
V	gk265291	0	19696032	A	G
V	gk265292	0	19696043	A	G
V	gk312495	0	19696164	A	G
V	gk804457	0	19696185	A	G
V	gk682294	0	19696239	A	G
V	gk884121	0	19696413	A	G
V	gk393215	0	19696429	A	G
V	gk414066	0	19696570	T	C
V	gk265293	0	19696591	T	C
V	gk265294	0	19696661	T	C
V	gk265295	0	19696898	G	A
V	gk265296	0	19697006	T	C
V	gk574600	0	19697097	T	C
V	gk347553	0	19697158	T	C
V	gk837211	0	19697350	T	C
V	gk317196	0	19697502	T	C
V	gk265297	0	19697539	A	G
V	gk837212	0	19697609	C	A
V	gk616275	0	19697696	A	G
V	gk265298	0	19697923	T	C
V	gk802039	0	19697928	T	C
V	gk399916	0	19698016	T	C
V	gk389948	0	19698049	A	G
V	gk387969	0	19698114	A	G
V	gk387970	0	19698118	G	A
V	gk387971	0	19698128	T	A
V	gk579586	0	19698209	A	G
V	gk317350	0	19698292	T	C
V	gk265299	0	19698379	A	G
V	gk423546	0	19698525	C	T
V	gk265300	0	19698924	T	C
V	gk265301	0	19698986	T	C
V	gk593537	0	19699001	T	C
V	gk572289	0	19699106	A	G
V	gk265302	0	19699133	T	C
V	gk265303	0	19699159	T	C
V	gk265304	0	19699450	A	T
V	gk375940	0	19699528	G	A
V	gk564776	0	19699599	A	G
V	gk320507	0	19699641	T	A
V	gk265305	0	19699742	A	G
V	gk704181	0	19699949	A	G
V	gk580888	0	19699979	A	G
V	gk265306	0	19700118	G	A
V	gk265307	0	19700140	A	G
V	gk879335	0	19700468	A	G
V	gk265308	0	19700515	A	G
V	gk950014	0	19700629	AT	A
V	gk672138	0	19700710	T	C
V	gk265309	0	19701072	T	C
V	gk713984	0	19701114	T	C
V	gk545599	0	19701225	T	C
V	gk836599	0	19701323	T	C
V	gk702149	0	19701325	T	C
V	gk265310	0	19701376	T	C
V	gk481195	0	19701545	T	C
V	gk854532	0	19701562	A	G
V	gk481196	0	19701599	A	T
V	gk265311	0	19701646	T	C
V	gk468464	0	19701674	A	G
V	gk496778	0	19701777	T	C
V	gk372582	0	19701831	A	G
V	gk265312	0	19701948	A	G
V	gk656343	0	19702003	T	C
V	gk265313	0	19702072	A	G
V	gk265314	0	19702104	T	C
V	gk396026	0	19702168	C	T
V	gk777711	0	19702234	A	G
V	gk747639	0	19702244	T	C
V	gk333417	0	19702283	A	G
V	gk950015	0	19702299	A	AT
V	gk577896	0	19702303	G	T
V	gk783914	0	19702520	A	G
V	gk742395	0	19702547	A	G
V	gk660143	0	19702899	T	C
V	gk265316	0	19703075	T	C
V	gk265317	0	19703194	A	G
V	gk481676	0	19703207	T	C
V	gk733245	0	19703405	T	C
V	gk546259	0	19703485	T	C
V	gk346869	0	19703572	T	A
V	gk845784	0	19703679	A	G
V	gk846851	0	19703754	A	G
V	gk493861	0	19703770	T	C
V	gk360368	0	19703883	A	G
V	gk528423	0	19704202	T	C
V	gk265318	0	19704286	A	T
V	gk446881	0	19704399	T	C
V	gk636548	0	19704401	T	C
V	gk460089	0	19704458	A	G
V	gk572290	0	19704459	A	G
V	gk265319	0	19704479	T	C
V	gk902303	0	19704492	T	C
V	gk661964	0	19704509	A	C
V	gk661965	0	19704579	T	C
V	gk265320	0	19704711	A	G
V	gk265321	0	19705272	T	C
V	gk376265	0	19705357	T	C
V	gk265322	0	19705456	A	G
V	gk265323	0	19705591	T	C
V	gk380042	0	19705610	T	C
V	gk746077	0	19705725	T	C
V	gk380043	0	19705793	T	A
V	gk606672	0	19705833	A	T
V	gk464974	0	19705892	T	C
V	gk619791	0	19705975	T	C
V	gk846243	0	19706003	A	G
V	gk265324	0	19706049	A	G
V	gk957369	0	19706260	T	A
V	gk265325	0	19706268	A	C
V	gk761719	0	19706416	A	G
V	gk911987	0	19706438	T	C
V	gk405224	0	19706467	T	C
V	gk265326	0	19706519	A	G
V	gk265327	0	19706537	T	C
V	gk517704	0	19706762	T	C
V	gk265328	0	19706887	A	G
V	gk658190	0	19706896	A	G
V	gk370991	0	19706897	T	C
V	gk265329	0	19707192	T	C
V	gk265330	0	19707243	A	G
V	gk806227	0	19707393	A	C
V	gk265331	0	19707412	A	G
V	gk362055	0	19707578	T	C
V	gk819660	0	19707626	T	G
V	gk265332	0	19707675	A	G
V	gk653450	0	19707687	T	C
V	gk901364	0	19707937	T	C
V	gk666787	0	19707958	T	C
V	gk265333	0	19707971	A	G
V	gk623423	0	19707987	T	C
V	gk382131	0	19707993	T	C
V	gk853827	0	19707997	T	C
V	gk619293	0	19708089	T	C
V	gk693186	0	19708335	C	T
V	gk533764	0	19708393	T	C
V	gk803889	0	19708860	A	G
V	gk317814	0	19709016	T	C
V	gk352943	0	19709056	A	G
V	gk636549	0	19709122	C	A
V	gk950016	0	19709220	T	TCAAGCCCGATCTAAGTACATTCAAGGTCG
V	gk739808	0	19709306	A	G
V	gk265334	0	19709358	A	G
V	gk265335	0	19709415	T	C
V	gk265336	0	19709441	T	C
V	gk718137	0	19709565	A	G
V	gk350880	0	19709644	T	C
V	gk334001	0	19709796	T	C
V	gk736102	0	19709810	T	C
V	gk814285	0	19709926	C	A
V	gk551309	0	19709930	T	A
V	gk265337	0	19710180	A	G
V	gk821408	0	19710258	A	G
V	gk652928	0	19711098	G	A
V	gk366153	0	19711995	A	G
V	gk265339	0	19712067	T	C
V	gk614044	0	19712099	T	C
V	gk442829	0	19712128	A	T
V	gk705636	0	19712245	A	G
V	gk746078	0	19712413	T	C
V	gk265340	0	19712433	T	C
V	gk265342	0	19712612	T	G
V	gk316074	0	19712684	T	C
V	gk925081	0	19712797	T	C
V	gk887436	0	19712924	A	G
V	gk650013	0	19713060	A	G
V	gk823010	0	19713407	A	G
V	gk770666	0	19713668	T	C
V	gk831747	0	19713690	A	G
V	gk613320	0	19713747	T	C
V	gk661108	0	19713759	G	A
V	gk421501	0	19713794	C	T
V	gk357000	0	19713930	T	C
V	gk572291	0	19713979	G	T
V	gk265343	0	19714085	T	C
V	gk566634	0	19714152	G	A
V	gk418934	0	19714337	A	G
V	gk804458	0	19714574	G	A
V	gk265344	0	19714721	T	C
V	gk761260	0	19714820	A	G
V	gk548771	0	19714864	A	G
V	gk265345	0	19714865	A	G
V	gk556848	0	19714954	A	G
V	gk815095	0	19714977	T	C
V	gk265346	0	19715021	T	C
V	gk486842	0	19715031	A	G
V	gk470965	0	19715064	A	G
V	gk265347	0	19715145	T	C
V	gk533765	0	19715291	T	C
V	gk617991	0	19715388	A	G
V	gk449364	0	19715532	A	T
V	gk833084	0	19715625	T	C
V	gk674822	0	19715671	C	T
V	gk668582	0	19715731	T	C
V	gk604505	0	19715743	A	G
V	gk641545	0	19715855	T	C
V	gk848031	0	19715866	A	G
V	gk833085	0	19715874	A	G
V	gk265348	0	19716067	T	C
V	gk841397	0	19716176	T	C
V	gk961903	0	19716188	<DEL>	G
V	gk959094	0	19716199	A	G
V	gk370137	0	19716289	A	G
V	gk781493	0	19716325	C	T
V	gk761261	0	19716339	G	A
V	gk743725	0	19716376	A	G
V	gk419886	0	19716453	C	T
V	gk265349	0	19716471	A	G
V	gk265350	0	19716493	T	C
V	gk265351	0	19716507	A	G
V	gk429856	0	19716515	T	C
V	gk737405	0	19716598	T	C
V	gk580238	0	19716663	A	G
V	gk265352	0	19716713	T	A
V	gk719401	0	19716902	T	C
V	gk827077	0	19716987	A	G
V	gk265353	0	19716997	T	C
V	gk675468	0	19717088	A	G
V	gk614045	0	19717155	T	C
V	gk619792	0	19717264	T	C
V	gk678760	0	19717296	A	G
V	gk550260	0	19717407	T	C
V	gk265354	0	19717427	T	C
V	gk396283	0	19717438	A	G
V	gk909205	0	19717472	A	G
V	gk265355	0	19717769	A	G
V	gk656986	0	19717839	A	G
V	gk866283	0	19717854	T	A
V	gk265356	0	19717878	A	G
V	gk475347	0	19717880	A	G
V	gk265357	0	19717895	T	C
V	gk265358	0	19717976	A	G
V	gk432769	0	19718201	G	A
V	gk759438	0	19718303	A	G
V	gk545600	0	19718423	T	C
V	gk632982	0	19718520	A	T
V	gk431121	0	19718696	T	C
V	gk841398	0	19718756	T	C
V	gk554402	0	19718887	T	G
V	gk265359	0	19719019	C	T
V	gk391813	0	19719041	A	G
V	gk770064	0	19719167	A	G
V	gk429065	0	19719221	C	T
V	gk789317	0	19719237	T	C
V	gk888746	0	19719303	A	G
V	gk891976	0	19719393	A	G
V	gk265360	0	19719430	C	T
V	gk720931	0	19719625	A	G
V	gk735552	0	19719682	A	G
V	gk823011	0	19719730	A	G
V	gk930655	0	19719953	A	T
V	gk451081	0	19720023	T	C
V	gk847355	0	19720152	T	C
V	gk265361	0	19720297	A	C
V	gk265362	0	19720401	A	G
V	gk950017	0	19720549	C	CT
V	gk900754	0	19720549	T	C
V	gk265363	0	19720727	A	G
V	gk394739	0	19720892	A	T
V	gk610542	0	19720955	A	T
V	gk342513	0	19721020	A	G
V	gk410686	0	19721048	A	T
V	gk708481	0	19721109	G	A
V	gk339870	0	19721238	T	C
V	gk531891	0	19721507	T	C
V	gk761262	0	19721552	C	T
V	gk588295	0	19721568	A	T
V	gk486468	0	19721655	T	C
V	gk911988	0	19721737	T	C
V	gk569582	0	19721750	T	C
V	gk764980	0	19721799	T	C
V	gk599446	0	19721814	A	G
V	gk567998	0	19721823	T	C
V	gk513427	0	19721842	T	C
V	gk567999	0	19722113	T	C
V	gk734985	0	19722435	T	C
V	gk732575	0	19722457	A	G
V	gk316906	0	19723026	A	G
V	gk265364	0	19723156	A	G
V	gk265365	0	19723177	T	C
V	gk265366	0	19723214	A	G
V	gk734986	0	19723221	T	A
V	gk749166	0	19723271	C	T
V	gk338206	0	19723302	T	C
V	gk423547	0	19723322	A	G
V	gk265367	0	19723359	G	C
V	gk565391	0	19723404	T	C
V	gk900755	0	19723457	T	C
V	gk265368	0	19723472	A	G
V	gk667888	0	19723481	T	C
V	gk265369	0	19723554	T	C
V	gk630783	0	19723864	A	G
V	gk809930	0	19724058	T	C
V	gk378880	0	19724077	T	C
V	gk513906	0	19724140	A	G
V	gk265370	0	19724473	T	A
V	gk753377	0	19724476	A	G
V	gk265371	0	19724496	T	C
V	gk710742	0	19724567	A	G
V	gk348745	0	19724884	A	G
V	gk805004	0	19725159	T	C
V	gk866284	0	19725218	T	C
V	gk589578	0	19725717	A	G
V	gk265372	0	19725739	T	C
V	gk803369	0	19726137	T	C
V	gk463675	0	19726259	A	G
V	gk819661	0	19726268	T	C
V	gk348223	0	19726465	T	C
V	gk621550	0	19726543	A	G
V	gk321365	0	19726634	A	G
V	gk265373	0	19726667	T	C
V	gk265374	0	19726680	T	C
V	gk655092	0	19726689	A	G
V	gk402357	0	19726693	A	G
V	gk768801	0	19726708	C	A
V	gk700936	0	19726722	T	C
V	gk938656	0	19726723	T	C
V	gk470550	0	19726996	T	A
V	gk470551	0	19727003	T	A
V	gk265375	0	19727126	T	C
V	gk723864	0	19727312	T	C
V	gk265376	0	19727329	T	C
V	gk698326	0	19727468	T	C
V	gk265377	0	19727472	T	C
V	gk842576	0	19727495	T	C
V	gk265378	0	19727523	T	C
V	gk318856	0	19727559	A	G
V	gk489807	0	19727568	T	C
V	gk373048	0	19727578	A	G
V	gk685872	0	19727674	A	C
V	gk460090	0	19727683	A	G
V	gk265379	0	19727733	A	G
V	gk685873	0	19727744	A	T
V	gk797294	0	19727878	T	C
V	gk431988	0	19727917	G	A
V	gk362473	0	19728096	A	G
V	gk712466	0	19728135	A	G
V	gk265380	0	19728412	A	G
V	gk422715	0	19728491	C	A
V	gk315777	0	19728623	A	G
V	gk345464	0	19728751	T	A
V	gk805422	0	19728924	C	T
V	gk265381	0	19729039	A	T
V	gk416416	0	19729078	C	A
V	gk714965	0	19729103	T	C
V	gk431122	0	19729231	T	C
V	gk511975	0	19729346	G	A
V	gk956811	0	19729489	A	G
V	gk701480	0	19729967	A	G
V	gk793252	0	19730063	A	G
V	gk477634	0	19730081	A	G
V	gk569096	0	19730163	C	T
V	gk922654	0	19730236	C	T
V	gk752758	0	19730256	A	G
V	gk265382	0	19730472	A	G
V	gk543351	0	19730505	A	G
V	gk851784	0	19730579	C	T
V	gk888341	0	19730664	T	C
V	gk521328	0	19730729	A	G
V	gk923304	0	19730810	A	G
V	gk632338	0	19731000	T	C
V	gk701481	0	19731206	C	T
V	gk265383	0	19731339	A	G
V	gk886030	0	19731359	C	T
V	gk338978	0	19731386	A	G
V	gk265384	0	19731513	A	G
V	gk265385	0	19731660	A	G
V	gk451593	0	19731676	T	C
V	gk424489	0	19731812	T	C
V	gk858238	0	19731834	A	G
V	gk950019	0	19731877	G	GA
V	gk265386	0	19731933	T	C
V	gk885623	0	19731978	A	G
V	gk265387	0	19732013	T	C
V	gk265388	0	19732108	T	G
V	gk265389	0	19732299	T	C
V	gk518458	0	19732304	T	C
V	gk265391	0	19732482	A	G
V	gk265393	0	19732785	A	G
V	gk394479	0	19732923	A	G
V	gk265394	0	19733153	T	C
V	gk616885	0	19733187	T	C
V	gk836036	0	19733278	A	G
V	gk265395	0	19733300	A	G
V	gk265396	0	19733432	A	G
V	gk332290	0	19733466	T	C
V	gk265397	0	19733480	G	A
V	gk700937	0	19733504	T	C
V	gk644933	0	19733689	T	C
V	gk760832	0	19733728	T	C
V	gk851206	0	19733806	A	T
V	gk915955	0	19733881	T	C
V	gk874956	0	19733910	A	G
V	gk691019	0	19734171	T	C
V	gk524172	0	19734172	A	T
V	gk632983	0	19734275	C	A
V	gk265398	0	19734349	A	G
V	gk662972	0	19734492	A	G
V	gk364552	0	19734602	T	C
V	gk685874	0	19734675	T	G
V	gk265399	0	19734732	A	G
V	gk265400	0	19734788	T	C
V	gk265401	0	19734907	T	C
V	gk912467	0	19735023	A	G
V	gk828657	0	19735109	A	G
V	gk352139	0	19735129	A	G
V	gk601619	0	19735381	A	G
V	gk265402	0	19735406	T	C
V	gk777287	0	19735452	A	G
V	gk518459	0	19735540	T	G
V	gk809342	0	19735540	A	G
V	gk393459	0	19735555	T	C
V	gk938657	0	19735577	T	C
V	gk775599	0	19735592	G	T
V	gk665210	0	19735668	T	C
V	gk494279	0	19735756	T	C
V	gk341219	0	19735929	T	C
V	gk526973	0	19735945	T	C
V	gk908810	0	19736030	G	A
V	gk784325	0	19736234	T	A
V	gk740368	0	19736319	T	C
V	gk399433	0	19736322	T	C
V	gk676020	0	19736428	A	G
V	gk923952	0	19736522	T	C
V	gk448945	0	19736707	T	C
V	gk729783	0	19736745	A	G
V	gk335708	0	19736787	T	C
V	gk265403	0	19736832	T	C
V	gk265404	0	19736877	T	C
V	gk792576	0	19736940	A	G
V	gk627906	0	19737104	T	C
V	gk625496	0	19737157	A	G
V	gk574159	0	19737647	A	G
V	gk434005	0	19737680	A	G
V	gk265405	0	19737792	A	G
V	gk614598	0	19737823	T	C
V	gk397050	0	19737987	T	C
V	gk771653	0	19738210	T	C
V	gk914830	0	19738212	T	C
V	gk860232	0	19738328	A	G
V	gk865619	0	19738329	T	C
V	gk531892	0	19738357	T	C
V	gk265406	0	19738403	A	G
V	gk774822	0	19738411	A	G
V	gk670956	0	19738604	A	G
V	gk930062	0	19738786	A	G
V	gk461128	0	19738803	A	G
V	gk663962	0	19738808	A	G
V	gk890280	0	19739022	G	T
V	gk950020	0	19739055	A	AT
V	gk702150	0	19739247	T	C
V	gk789318	0	19739366	C	T
V	gk265407	0	19739376	A	G
V	gk452517	0	19739645	A	G
V	gk521966	0	19739807	A	G
V	gk723865	0	19740111	G	A
V	gk626753	0	19740282	T	C
V	gk707416	0	19740329	T	C
V	gk935786	0	19740637	T	C
V	gk647865	0	19740646	T	C
V	gk335709	0	19740712	T	C
V	gk265408	0	19740742	T	C
V	gk265409	0	19740917	T	C
V	gk265410	0	19741014	A	G
V	gk577362	0	19741048	A	G
V	gk506225	0	19741071	T	A
V	gk720932	0	19741101	A	G
V	gk886841	0	19741185	A	G
V	gk265411	0	19741246	T	C
V	gk413802	0	19741259	T	C
V	gk491195	0	19741325	A	G
V	gk950022	0	19741612	A	AT
V	gk265412	0	19741691	A	T
V	gk725063	0	19741860	G	A
V	gk582692	0	19741969	T	C
V	gk950023	0	19741987	G	GCCAA
V	gk265413	0	19742034	T	G
V	gk864637	0	19742224	T	C
V	gk783915	0	19742275	A	G
V	gk322816	0	19742590	T	C
V	gk809931	0	19742683	A	G
V	gk497316	0	19742716	A	G
V	gk903318	0	19742781	A	G
V	gk265414	0	19742805	T	C
V	gk470045	0	19742838	A	G
V	gk668583	0	19742948	T	C
V	gk265415	0	19743142	T	C
V	gk463676	0	19743355	T	C
V	gk881580	0	19743449	G	A
V	gk392837	0	19743455	T	A
V	gk393790	0	19743695	T	C
V	gk265416	0	19743948	A	G
V	gk825520	0	19743949	T	C
V	gk842577	0	19743964	T	C
V	gk510886	0	19743990	A	G
V	gk345775	0	19744010	A	G
V	gk265417	0	19744013	T	C
V	gk450970	0	19744324	C	T
V	gk474424	0	19744361	T	C
V	gk345947	0	19744494	T	A
V	gk265418	0	19744523	C	T
V	gk338207	0	19744653	A	T
V	gk617505	0	19744718	A	G
V	gk334381	0	19744914	T	C
V	gk450971	0	19745017	A	G
V	gk646411	0	19745131	T	A
V	gk954516	0	19745153	T	C
V	gk265419	0	19745192	A	G
V	gk642982	0	19745263	T	C
V	gk765964	0	19745339	C	A
V	gk536509	0	19745378	T	C
V	gk894906	0	19745579	T	C
V	gk265420	0	19746109	T	C
V	gk265421	0	19746187	A	G
V	gk739256	0	19746189	A	G
V	gk426093	0	19746371	T	C
V	gk744363	0	19746439	T	C
V	gk265422	0	19746558	T	C
V	gk317978	0	19746721	A	T
V	gk317979	0	19746723	A	C
V	gk317980	0	19746724	A	C
V	gk370138	0	19746868	A	G
V	gk437753	0	19746874	T	A
V	gk456323	0	19747004	G	A
V	gk822393	0	19747310	C	A
V	gk702994	0	19747367	A	G
V	gk745532	0	19747382	T	C
V	gk555879	0	19747436	T	C
V	gk361691	0	19747467	T	C
V	gk397051	0	19747490	T	C
V	gk265423	0	19747561	A	G
V	gk757705	0	19747566	T	C
V	gk265424	0	19747567	T	C
V	gk265425	0	19747577	A	C
V	gk265426	0	19747607	A	G
V	gk481197	0	19747718	T	C
V	gk733899	0	19747762	A	G
V	gk687316	0	19747809	A	G
V	gk583229	0	19747843	A	G
V	gk491196	0	19747870	A	G
V	gk555880	0	19747945	G	A
V	gk719986	0	19747947	T	C
V	gk652123	0	19747955	A	G
V	gk962352	0	19748257	CTGACAAGG	CAGGCCGC
V	gk719987	0	19748286	G	A
V	gk762215	0	19748410	A	G
V	gk631294	0	19748430	C	A
V	gk743114	0	19748635	A	G
V	gk320157	0	19748672	T	C
V	gk265427	0	19748719	A	G
V	gk356599	0	19748802	A	G
V	gk265428	0	19748919	T	C
V	gk863613	0	19749019	T	C
V	gk265429	0	19749026	T	C
V	gk265430	0	19749474	T	C
V	gk641546	0	19749480	T	C
V	gk491197	0	19749772	A	G
V	gk352944	0	19749777	A	G
V	gk603185	0	19749796	T	C
V	gk265431	0	19749810	A	G
V	gk265432	0	19750001	T	C
V	gk265433	0	19750127	T	C
V	gk265434	0	19750173	T	C
V	gk754053	0	19750309	T	C
V	gk265435	0	19750329	T	C
V	gk265436	0	19750330	T	C
V	gk656987	0	19750626	A	G
V	gk265437	0	19750651	A	G
V	gk447309	0	19750720	G	A
V	gk368228	0	19750823	T	C
V	gk471960	0	19750913	T	C
V	gk265438	0	19750914	T	C
V	gk265439	0	19751103	T	C
V	gk533766	0	19751113	A	G
V	gk757706	0	19751121	T	C
V	gk265440	0	19751205	A	G
V	gk265441	0	19751633	A	G
V	gk819662	0	19751773	A	G
V	gk265442	0	19751936	T	C
V	gk586172	0	19752201	T	C
V	gk265443	0	19752287	T	A
V	gk265444	0	19752338	A	G
V	gk265445	0	19752438	T	C
V	gk805861	0	19752439	T	C
V	gk908811	0	19752522	A	G
V	gk265446	0	19752543	T	C
V	gk371960	0	19752552	A	G
V	gk265447	0	19752743	A	G
V	gk265448	0	19752876	A	T
V	gk903319	0	19752893	A	G
V	gk366498	0	19752937	A	G
V	gk912468	0	19753000	A	G
V	gk805005	0	19753001	T	C
V	gk386243	0	19753038	A	G
V	gk598812	0	19753094	A	G
V	gk323882	0	19753785	T	C
V	gk692642	0	19753890	T	A
V	gk398445	0	19753893	A	G
V	gk265449	0	19753902	T	C
V	gk708482	0	19753969	A	G
V	gk265450	0	19754027	T	G
V	gk708483	0	19754239	A	G
V	gk321366	0	19754400	A	G
V	gk716560	0	19754444	T	C
V	gk579587	0	19754646	A	G
V	gk658649	0	19754653	A	G
V	gk658650	0	19754793	A	G
V	gk762216	0	19754824	A	G
V	gk608113	0	19754922	T	A
V	gk265451	0	19755019	T	C
V	gk265452	0	19755095	G	T
V	gk863614	0	19755127	T	C
V	gk265453	0	19755154	T	C
V	gk693187	0	19755158	T	C
V	gk608875	0	19755175	T	C
V	gk265454	0	19755203	A	G
V	gk757108	0	19755240	T	C
V	gk930656	0	19755276	A	G
V	gk796339	0	19755401	T	C
V	gk496206	0	19755938	T	C
V	gk913833	0	19756209	T	C
V	gk622073	0	19756292	T	C
V	gk265455	0	19756330	A	G
V	gk646891	0	19756370	T	C
V	gk265456	0	19756389	C	A
V	gk373383	0	19756396	T	C
V	gk505047	0	19756512	T	C
V	gk265457	0	19757097	G	T
V	gk920458	0	19757116	C	A
V	gk729784	0	19757156	A	G
V	gk265458	0	19757229	T	C
V	gk316075	0	19757285	T	C
V	gk837213	0	19757377	T	C
V	gk318857	0	19757409	A	G
V	gk881581	0	19757653	T	C
V	gk764220	0	19757896	T	C
V	gk351303	0	19757970	A	G
V	gk378112	0	19758047	T	C
V	gk657515	0	19758075	A	G
V	gk557909	0	19758094	T	C
V	gk767251	0	19758269	A	G
V	gk818957	0	19758286	A	G
V	gk373384	0	19758408	T	C
V	gk950024	0	19758501	G	GGTCAAGAAGCTTGCT
V	gk574160	0	19758559	C	T
V	gk265459	0	19758645	T	C
V	gk265460	0	19758697	A	G
V	gk846852	0	19758702	A	G
V	gk475348	0	19758780	G	T
V	gk693912	0	19758984	T	C
V	gk763408	0	19759239	A	T
V	gk660618	0	19759380	A	G
V	gk265461	0	19759387	T	C
V	gk891358	0	19759417	T	C
V	gk265462	0	19759597	T	C
V	gk580889	0	19759749	T	C
V	gk265463	0	19759776	T	C
V	gk637884	0	19759958	A	G
V	gk445538	0	19760091	T	G
V	gk461129	0	19760172	A	G
V	gk265464	0	19760242	T	C
V	gk356600	0	19760562	A	G
V	gk797295	0	19760921	T	C
V	gk493862	0	19760938	T	C
V	gk506687	0	19761027	T	C
V	gk401187	0	19761063	T	C
V	gk265465	0	19761085	A	G
V	gk388845	0	19761149	A	G
V	gk857683	0	19761387	A	G
V	gk265466	0	19761415	A	G
V	gk265467	0	19761851	A	G
V	gk523046	0	19761914	T	C
V	gk265468	0	19761921	T	C
V	gk460091	0	19761958	T	A
V	gk681903	0	19761982	T	C
V	gk429464	0	19762095	A	T
V	gk411406	0	19762103	A	G
V	gk265469	0	19762193	A	G
V	gk821409	0	19762216	A	G
V	gk364054	0	19762301	A	G
V	gk615840	0	19762380	A	G
V	gk265470	0	19762410	C	A
V	gk265471	0	19762412	A	G
V	gk813658	0	19763988	C	T
V	gk265472	0	19764058	T	C
V	gk503506	0	19764096	A	G
V	gk809343	0	19764171	A	G
V	gk265473	0	19764181	A	G
V	gk566282	0	19764387	T	C
V	gk503507	0	19764423	A	G
V	gk577363	0	19764534	A	G
V	gk404892	0	19764562	A	G
V	gk666788	0	19764717	T	C
V	gk381881	0	19764823	A	G
V	gk265474	0	19765052	T	C
V	gk521967	0	19765082	A	G
V	gk792577	0	19765104	C	T
V	gk886031	0	19765301	T	C
V	gk395326	0	19765411	A	G
V	gk265475	0	19765416	A	G
V	gk557910	0	19765426	T	C
V	gk265476	0	19765434	T	C
V	gk714402	0	19765450	A	G
V	gk622676	0	19765452	T	C
V	gk265477	0	19765661	T	C
V	gk265478	0	19765668	T	C
V	gk613321	0	19765705	T	C
V	gk265479	0	19765732	A	G
V	gk424313	0	19765735	A	G
V	gk609926	0	19766200	A	C
V	gk609927	0	19766201	C	A
V	gk265480	0	19766298	A	G
V	gk633637	0	19766578	A	G
V	gk764221	0	19766599	T	A
V	gk842578	0	19766609	T	C
V	gk265481	0	19766614	T	C
V	gk265482	0	19766662	T	C
V	gk265483	0	19766675	A	G
V	gk490610	0	19767147	A	G
V	gk814286	0	19767322	A	G
V	gk770290	0	19767340	T	C
V	gk265484	0	19767515	A	T
V	gk542748	0	19767586	T	C
V	gk681904	0	19767589	T	C
V	gk770291	0	19768072	T	C
V	gk578626	0	19768235	G	A
V	gk265485	0	19768246	T	A
V	gk742396	0	19768316	A	T
V	gk265486	0	19768350	T	C
V	gk265487	0	19768367	A	T
V	gk823012	0	19768424	A	G
V	gk869271	0	19768436	A	G
V	gk265488	0	19768530	T	C
V	gk265489	0	19768690	T	C
V	gk803370	0	19769310	T	C
V	gk335275	0	19769412	A	T
V	gk546260	0	19769526	T	C
V	gk265490	0	19769754	A	G
V	gk519132	0	19769813	A	G
V	gk680384	0	19769904	T	C
V	gk794969	0	19769916	T	C
V	gk265491	0	19769955	T	C
V	gk265492	0	19770004	A	T
V	gk487760	0	19770146	A	T
V	gk480713	0	19770147	T	C
V	gk906411	0	19770275	T	C
V	gk622074	0	19770488	T	C
V	gk856553	0	19770679	G	C
V	gk898051	0	19770720	A	G
V	gk265493	0	19770801	T	C
V	gk496207	0	19770945	T	C
V	gk524848	0	19770970	T	C
V	gk383464	0	19771091	A	G
V	gk265494	0	19771104	A	T
V	gk685279	0	19771340	T	C
V	gk589579	0	19771347	A	G
V	gk265495	0	19771388	A	G
V	gk265496	0	19771485	A	G
V	gk743115	0	19771553	A	G
V	gk265497	0	19771555	C	A
V	gk331856	0	19771681	T	C
V	gk477302	0	19771837	A	T
V	gk783916	0	19771861	A	G
V	gk265498	0	19772033	A	G
V	gk915360	0	19772163	A	G
V	gk265499	0	19772495	G	C
V	gk358419	0	19772710	T	C
V	gk829797	0	19772715	A	G
V	gk409880	0	19772753	A	G
V	gk757707	0	19772758	T	C
V	gk665211	0	19772783	T	C
V	gk265500	0	19772809	T	C
V	gk316501	0	19772845	T	C
V	gk861819	0	19773049	T	C
V	gk723866	0	19773382	T	C
V	gk265501	0	19773820	C	A
V	gk362056	0	19773993	T	C
V	gk265502	0	19774033	A	G
V	gk811074	0	19774143	T	C
V	gk554403	0	19774145	A	G
V	gk528424	0	19774400	A	G
V	gk579588	0	19774461	T	C
V	gk545601	0	19774546	T	C
V	gk265503	0	19774569	A	G
V	gk593538	0	19774641	G	A
V	gk345335	0	19775015	A	G
V	gk833086	0	19775278	T	A
V	gk265504	0	19775611	A	G
V	gk265505	0	19775732	G	T
V	gk640703	0	19775866	A	G
V	gk265506	0	19776083	T	A
V	gk616276	0	19776116	G	C
V	gk265507	0	19776510	A	G
V	gk265508	0	19776523	A	G
V	gk494898	0	19776529	A	G
V	gk656988	0	19776539	A	G
V	gk265509	0	19776553	A	G
V	gk640704	0	19776555	A	G
V	gk909206	0	19776672	A	G
V	gk547733	0	19776693	A	G
V	gk894907	0	19776998	T	C
V	gk265510	0	19777005	T	C
V	gk669270	0	19777057	A	G
V	gk812341	0	19777205	A	G
V	gk853155	0	19777374	C	T
V	gk495604	0	19777546	T	C
V	gk374269	0	19777702	G	T
V	gk265511	0	19777703	A	G
V	gk386244	0	19777714	T	C
V	gk265512	0	19777775	A	G
V	gk265513	0	19777787	A	G
V	gk359347	0	19777805	T	C
V	gk777712	0	19777825	A	G
V	gk873243	0	19777880	A	G
V	gk265514	0	19777964	T	C
V	gk813166	0	19777965	T	C
V	gk265515	0	19778013	T	C
V	gk265516	0	19778046	T	C
V	gk632984	0	19778109	T	C
V	gk385593	0	19778126	T	C
V	gk631295	0	19778172	T	C
V	gk387657	0	19778363	T	C
V	gk828050	0	19778378	T	C
V	gk265517	0	19778420	A	G
V	gk784326	0	19778574	T	C
V	gk542749	0	19778672	T	C
V	gk477303	0	19778682	T	C
V	gk265518	0	19778770	A	G
V	gk464316	0	19778777	A	G
V	gk842579	0	19778943	T	C
V	gk623091	0	19779045	A	G
V	gk438718	0	19779080	C	A
V	gk265519	0	19779290	A	G
V	gk865032	0	19779411	T	A
V	gk265520	0	19779474	T	C
V	gk614046	0	19779501	T	C
V	gk340727	0	19779518	T	C
V	gk800961	0	19779520	A	G
V	gk694977	0	19779707	T	C
V	gk312496	0	19779778	A	G
V	gk773767	0	19780014	G	A
V	gk775600	0	19780401	C	T
V	gk405831	0	19780497	G	T
V	gk959843	0	19780533	G	GA
V	gk265521	0	19780582	T	C
V	gk853828	0	19780709	T	C
V	gk265522	0	19780834	A	G
V	gk883509	0	19780858	A	G
V	gk844002	0	19780893	A	G
V	gk322438	0	19781079	A	G
V	gk783917	0	19781101	T	A
V	gk322439	0	19781122	G	C
V	gk470552	0	19781277	A	G
V	gk345203	0	19781300	A	G
V	gk265523	0	19781469	T	C
V	gk528425	0	19781476	A	G
V	gk935787	0	19781526	T	C
V	gk407212	0	19781732	C	A
V	gk265524	0	19781760	T	C
V	gk381067	0	19781811	A	G
V	gk844394	0	19781824	A	G
V	gk265525	0	19781912	T	C
V	gk853156	0	19781931	T	C
V	gk444677	0	19781952	C	T
V	gk614599	0	19781955	T	C
V	gk745533	0	19782138	T	C
V	gk604506	0	19782236	A	G
V	gk265526	0	19782432	A	T
V	gk492347	0	19782576	T	C
V	gk413803	0	19782647	C	A
V	gk427680	0	19782768	A	G
V	gk600157	0	19782945	T	C
V	gk608876	0	19783393	G	T
V	gk775601	0	19783429	A	G
V	gk726976	0	19783446	A	G
V	gk500798	0	19783456	T	A
V	gk265527	0	19783717	T	C
V	gk265528	0	19783722	T	C
V	gk928710	0	19783751	T	C
V	gk874381	0	19783798	T	C
V	gk357485	0	19783885	T	A
V	gk430374	0	19784029	T	A
V	gk265529	0	19784044	T	C
V	gk265530	0	19784063	T	A
V	gk864182	0	19784094	T	C
V	gk265531	0	19784342	A	G
V	gk398047	0	19784401	T	C
V	gk905127	0	19784464	C	T
V	gk873693	0	19784714	A	G
V	gk325372	0	19784836	A	G
V	gk530846	0	19784852	A	G
V	gk360369	0	19784881	A	C
V	gk265532	0	19784956	T	C
V	gk265533	0	19785135	A	G
V	gk360370	0	19785263	A	G
V	gk920459	0	19785436	A	T
V	gk500035	0	19785604	A	G
V	gk358420	0	19785684	T	C
V	gk429245	0	19786042	G	A
V	gk265534	0	19786117	A	G
V	gk960612	0	19786138	<DEL>	G
V	gk653451	0	19786302	T	C
V	gk265535	0	19786354	A	G
V	gk265536	0	19786470	A	G
V	gk265537	0	19786582	G	A
V	gk610543	0	19786628	A	G
V	gk938658	0	19786679	T	C
V	gk813167	0	19786702	T	C
V	gk718593	0	19786731	T	C
V	gk328177	0	19786862	G	T
V	gk961921	0	19786873	TGGG	TTGCCACCCACGGGTCTCCATGT
V	gk311881	0	19786893	G	T
V	gk311882	0	19786895	G	T
V	gk563204	0	19786995	T	C
V	gk743116	0	19787048	A	G
V	gk653924	0	19787065	A	G
V	gk653925	0	19787161	A	G
V	gk452518	0	19787230	A	G
V	gk680659	0	19787260	A	G
V	gk320158	0	19787273	T	C
V	gk839002	0	19787275	T	C
V	gk265538	0	19787287	A	G
V	gk265539	0	19787309	A	G
V	gk413113	0	19787398	A	G
V	gk638837	0	19787441	A	G
V	gk544018	0	19787520	T	C
V	gk453254	0	19787875	A	G
V	gk848032	0	19787954	A	G
V	gk265540	0	19787960	T	A
V	gk680660	0	19787994	A	G
V	gk509886	0	19788084	C	T
V	gk679371	0	19788113	A	G
V	gk725064	0	19788219	A	T
V	gk725065	0	19788221	G	T
V	gk789319	0	19788277	A	G
V	gk709119	0	19788388	T	C
V	gk428903	0	19788520	A	G
V	gk323883	0	19788619	T	C
V	gk265541	0	19788629	C	T
V	gk660144	0	19788640	T	C
V	gk899197	0	19788806	A	G
V	gk604507	0	19788820	A	G
V	gk265542	0	19789048	A	G
V	gk921879	0	19789198	A	G
V	gk352140	0	19789276	A	G
V	gk454051	0	19789492	A	G
V	gk442633	0	19789703	C	A
V	gk931180	0	19790010	A	G
V	gk360763	0	19790031	A	G
V	gk265543	0	19790184	A	G
V	gk878857	0	19790309	T	C
V	gk265544	0	19790329	A	G
V	gk265545	0	19790537	T	C
V	gk333053	0	19790630	T	C
V	gk590181	0	19790650	G	A
V	gk663326	0	19790777	T	C
V	gk312690	0	19790797	T	C
V	gk653452	0	19790812	T	C
V	gk474818	0	19790929	T	C
V	gk846853	0	19790958	A	G
V	gk848033	0	19791214	A	G
V	gk604508	0	19791304	A	G
V	gk884122	0	19791307	A	G
V	gk265546	0	19791380	A	G
V	gk532410	0	19791440	A	G
V	gk265547	0	19791604	A	G
V	gk936924	0	19791688	G	A
V	gk265548	0	19791713	A	G
V	gk265549	0	19791765	T	C
V	gk412786	0	19791983	C	T
V	gk265550	0	19792106	T	C
V	gk590671	0	19792114	T	C
V	gk711858	0	19792172	A	G
V	gk333054	0	19792203	A	G
V	gk350306	0	19792210	C	A
V	gk416417	0	19792257	T	C
V	gk636934	0	19792356	G	A
V	gk420872	0	19792387	T	C
V	gk829798	0	19792664	A	G
V	gk265551	0	19793087	A	G
V	gk608877	0	19793133	A	T
V	gk674823	0	19793179	G	A
V	gk879948	0	19793365	T	C
V	gk862215	0	19793501	A	G
V	gk265552	0	19793930	T	C
V	gk265553	0	19794044	A	G
V	gk849065	0	19794060	T	C
V	gk696767	0	19794118	A	G
V	gk704182	0	19794180	A	G
V	gk906844	0	19794304	T	G
V	gk662973	0	19794319	A	G
V	gk265554	0	19794326	T	C
V	gk265555	0	19794481	A	G
V	gk265556	0	19794625	A	G
V	gk829799	0	19794817	A	G
V	gk790433	0	19794833	A	G
V	gk265557	0	19794858	A	G
V	gk324515	0	19794860	A	G
V	gk537038	0	19794881	A	G
V	gk961410	0	19794886	<DEL>	G
V	gk595730	0	19794926	T	C
V	gk265558	0	19795249	A	G
V	gk733246	0	19795259	T	C
V	gk265559	0	19795331	T	C
V	gk265560	0	19795369	T	C
V	gk627907	0	19795442	T	C
V	gk434255	0	19795451	A	G
V	gk910898	0	19795487	A	G
V	gk957925	0	19795500	A	T
V	gk724546	0	19795579	A	G
V	gk265561	0	19795596	T	C
V	gk519133	0	19795761	A	G
V	gk334382	0	19796347	T	C
V	gk474425	0	19796362	T	C
V	gk494280	0	19796385	T	C
V	gk691486	0	19796395	G	A
V	gk703536	0	19796428	T	C
V	gk265562	0	19796454	T	C
V	gk616277	0	19796902	G	A
V	gk582693	0	19797030	T	C
V	gk848034	0	19797032	A	G
V	gk265563	0	19797159	C	A
V	gk849638	0	19797168	A	G
V	gk265564	0	19797193	T	C
V	gk587658	0	19797376	T	C
V	gk431708	0	19797456	G	T
V	gk344257	0	19797479	A	G
V	gk265565	0	19797681	T	C
V	gk265566	0	19797971	T	C
V	gk754054	0	19798020	T	C
V	gk265567	0	19798039	T	C
V	gk265568	0	19798070	T	C
V	gk896961	0	19798078	T	C
V	gk505048	0	19798095	T	C
V	gk418935	0	19798129	A	G
V	gk265569	0	19798251	T	C
V	gk698327	0	19798289	T	C
V	gk763409	0	19798291	A	G
V	gk435555	0	19798292	A	G
V	gk600158	0	19798301	T	C
V	gk265570	0	19798310	A	G
V	gk616886	0	19798445	T	C
V	gk265571	0	19798646	A	G
V	gk738188	0	19798822	T	C
V	gk818312	0	19798828	T	C
V	gk882172	0	19798871	T	C
V	gk899198	0	19798903	A	G
V	gk670535	0	19799194	A	G
V	gk863615	0	19799313	G	A
V	gk265572	0	19799320	A	G
V	gk827078	0	19799433	A	G
V	gk400463	0	19799474	T	C
V	gk767793	0	19799954	T	C
V	gk604509	0	19800001	A	G
V	gk265573	0	19800458	A	G
V	gk950025	0	19800614	T	TA
V	gk265574	0	19800845	A	G
V	gk378881	0	19800901	T	A
V	gk886842	0	19801142	A	G
V	gk703537	0	19801153	T	C
V	gk793253	0	19801168	A	G
V	gk625497	0	19801173	A	G
V	gk317457	0	19801558	T	C
V	gk265575	0	19801937	T	C
V	gk650646	0	19802081	T	C
V	gk640705	0	19802641	A	G
V	gk474426	0	19802654	T	C
V	gk265576	0	19802660	T	C
V	gk265577	0	19802739	A	G
V	gk501778	0	19802777	A	T
V	gk675469	0	19802817	A	G
V	gk265578	0	19802908	A	G
V	gk577364	0	19803046	A	G
V	gk265579	0	19803058	A	T
V	gk357001	0	19803076	A	T
V	gk436806	0	19803135	A	G
V	gk796736	0	19803160	T	C
V	gk265580	0	19803181	T	C
V	gk478671	0	19803231	A	G
V	gk265581	0	19803428	A	G
V	gk624870	0	19803478	T	C
V	gk431123	0	19803665	G	A
V	gk803890	0	19803835	A	G
V	gk886843	0	19803848	G	A
V	gk265582	0	19803878	A	G
V	gk749167	0	19804024	A	G
V	gk418936	0	19804208	T	A
V	gk265583	0	19804297	T	C
V	gk886844	0	19804354	A	G
V	gk397052	0	19804414	T	C
V	gk265584	0	19804568	T	A
V	gk409881	0	19804598	T	A
V	gk875769	0	19804673	A	G
V	gk529387	0	19804676	A	G
V	gk839718	0	19804683	A	G
V	gk782664	0	19804684	A	G
V	gk414067	0	19804816	T	C
V	gk379102	0	19805210	A	G
V	gk413461	0	19805283	T	C
V	gk558482	0	19805367	A	G
V	gk265585	0	19805396	A	G
V	gk265586	0	19805518	A	G
V	gk930657	0	19805520	A	G
V	gk586705	0	19805524	T	C
V	gk588296	0	19805628	T	A
V	gk852262	0	19805732	T	C
V	gk870584	0	19805771	A	G
V	gk826065	0	19805821	T	A
V	gk608114	0	19805984	T	C
V	gk492348	0	19806094	T	C
V	gk819663	0	19806177	A	G
V	gk857684	0	19806604	A	G
V	gk608115	0	19806623	A	T
V	gk362474	0	19806690	A	G
V	gk265587	0	19806954	A	G
V	gk876365	0	19806957	T	C
V	gk758253	0	19807103	A	G
V	gk444678	0	19807185	A	G
V	gk388521	0	19807189	A	G
V	gk792068	0	19807234	T	C
V	gk329195	0	19807235	T	C
V	gk825521	0	19807364	T	A
V	gk265588	0	19807372	A	G
V	gk569097	0	19807491	A	G
V	gk902304	0	19807643	T	G
V	gk632339	0	19807688	A	G
V	gk328491	0	19807738	A	G
V	gk265589	0	19807783	A	G
V	gk443044	0	19807984	G	A
V	gk265590	0	19808015	T	C
V	gk738189	0	19808040	T	G
V	gk265591	0	19808084	T	C
V	gk380044	0	19808111	T	C
V	gk418023	0	19808138	C	A
V	gk698901	0	19808237	A	T
V	gk528426	0	19808386	A	G
V	gk950026	0	19808426	G	GT
V	gk839003	0	19808598	T	C
V	gk265592	0	19808616	A	G
V	gk517705	0	19808641	T	C
V	gk908812	0	19808677	G	A
V	gk639481	0	19808741	T	C
V	gk570070	0	19808779	T	C
V	gk829800	0	19808815	A	T
V	gk950027	0	19808867	CA	C
V	gk730448	0	19809060	A	G
V	gk630784	0	19809093	C	T
V	gk868252	0	19809147	A	G
V	gk710129	0	19809842	A	G
V	gk265593	0	19809856	T	C
V	gk754055	0	19809876	T	C
V	gk950028	0	19809963	GTA	G
V	gk265594	0	19810151	T	C
V	gk440174	0	19810542	A	G
V	gk265595	0	19810551	A	G
V	gk265596	0	19810677	C	T
V	gk265597	0	19810793	T	C
V	gk317025	0	19810818	G	C
V	gk640706	0	19810892	A	G
V	gk265598	0	19810971	T	C
V	gk265599	0	19811001	C	T
V	gk511976	0	19811005	T	C
V	gk626754	0	19811071	T	C
V	gk437754	0	19811148	C	T
V	gk710130	0	19811170	T	C
V	gk265600	0	19811273	T	C
V	gk265601	0	19811483	A	G
V	gk265602	0	19811641	T	C
V	gk710744	0	19811666	A	G
V	gk569098	0	19812063	A	G
V	gk677457	0	19812067	A	T
V	gk265603	0	19812070	T	C
V	gk885108	0	19812536	A	G
V	gk265604	0	19812697	T	C
V	gk586173	0	19812751	T	C
V	gk829801	0	19813134	A	G
V	gk449864	0	19813317	C	A
V	gk950029	0	19813327	C	CA
V	gk875404	0	19813441	T	C
V	gk847356	0	19813504	A	G
V	gk776689	0	19813509	A	T
V	gk819664	0	19813583	A	G
V	gk265605	0	19813605	A	G
V	gk595731	0	19813978	T	C
V	gk335276	0	19814405	T	C
V	gk265606	0	19814414	T	C
V	gk413114	0	19814430	C	T
V	gk265607	0	19814496	T	C
V	gk436582	0	19814560	T	A
V	gk680058	0	19814805	T	C
V	gk552933	0	19815051	T	C
V	gk642984	0	19815085	T	C
V	gk849639	0	19815107	T	C
V	gk341879	0	19815170	A	G
V	gk265608	0	19815258	A	G
V	gk950030	0	19815297	A	AT
V	gk764981	0	19815379	T	C
V	gk265609	0	19815497	T	C
V	gk265610	0	19815513	T	C
V	gk809932	0	19815525	A	G
V	gk642985	0	19815569	T	C
V	gk411072	0	19815596	A	T
V	gk874382	0	19815623	T	C
V	gk565392	0	19815702	T	C
V	gk684942	0	19815878	T	C
V	gk885624	0	19815910	A	G
V	gk265611	0	19816111	T	C
V	gk887437	0	19816132	T	C
V	gk265612	0	19816171	T	C
V	gk917979	0	19816284	T	C
V	gk265613	0	19816429	A	G
V	gk265614	0	19816597	T	C
V	gk265615	0	19816655	A	G
V	gk329746	0	19816705	T	A
V	gk539052	0	19816848	T	A
V	gk782665	0	19817178	A	G
V	gk265616	0	19817181	T	C
V	gk723867	0	19817280	T	C
V	gk419311	0	19817418	C	T
V	gk316076	0	19817580	T	G
V	gk666217	0	19817726	T	C
V	gk555881	0	19817731	A	G
V	gk693913	0	19817740	A	G
V	gk818313	0	19817746	T	C
V	gk478672	0	19817781	G	A
V	gk517706	0	19817840	T	C
V	gk891359	0	19817867	T	C
V	gk950031	0	19817935	T	TA
V	gk723868	0	19818014	A	T
V	gk900180	0	19818387	A	G
V	gk314094	0	19818501	T	C
V	gk265617	0	19818521	T	C
V	gk950032	0	19818625	A	ACAGTAGT
V	gk871631	0	19818626	T	C
V	gk365794	0	19818939	A	G
V	gk598813	0	19819151	A	G
V	gk784327	0	19819218	A	G
V	gk265618	0	19819220	T	C
V	gk728173	0	19819357	A	G
V	gk607304	0	19819436	A	G
V	gk809344	0	19819796	A	G
V	gk514300	0	19820022	T	C
V	gk500036	0	19820111	A	G
V	gk519740	0	19820125	T	C
V	gk628456	0	19820131	C	T
V	gk483634	0	19820539	A	G
V	gk568000	0	19820558	A	T
V	gk265620	0	19820683	T	C
V	gk811075	0	19820904	A	G
V	gk764982	0	19820961	T	C
V	gk265621	0	19821139	A	G
V	gk360764	0	19821158	A	G
V	gk265622	0	19821206	A	G
V	gk265623	0	19821218	T	C
V	gk609311	0	19821223	C	T
V	gk702617	0	19821332	T	C
V	gk481677	0	19821466	T	C
V	gk861233	0	19821649	T	C
V	gk494899	0	19821738	A	G
V	gk265625	0	19821872	T	C
V	gk265626	0	19821884	T	C
V	gk752328	0	19822173	A	G
V	gk825522	0	19822545	T	C
V	gk843616	0	19822737	A	T
V	gk384507	0	19822838	A	G
V	gk362945	0	19822977	T	C
V	gk777713	0	19822978	C	A
V	gk265627	0	19823009	A	G
V	gk959711	0	19823035	A	G
V	gk265628	0	19823456	T	C
V	gk771654	0	19823586	T	C
V	gk749168	0	19823659	A	G
V	gk926682	0	19823712	A	G
V	gk265629	0	19824023	C	T
V	gk954517	0	19824080	T	C
V	gk627908	0	19824082	T	C
V	gk862216	0	19824158	C	T
V	gk384508	0	19824343	A	G
V	gk558483	0	19824375	T	C
V	gk265630	0	19824376	T	C
V	gk920460	0	19824438	T	C
V	gk389173	0	19824493	T	C
V	gk497317	0	19824572	A	G
V	gk537039	0	19824599	A	G
V	gk661109	0	19824627	A	G
V	gk574161	0	19824650	A	G
V	gk397053	0	19824745	T	C
V	gk365795	0	19824910	A	G
V	gk615841	0	19824976	A	G
V	gk643964	0	19825083	T	C
V	gk891977	0	19825107	A	G
V	gk265631	0	19825118	T	C
V	gk548396	0	19825193	T	A
V	gk656989	0	19825198	A	G
V	gk665865	0	19825231	A	G
V	gk837767	0	19825364	T	A
V	gk697294	0	19825525	T	C
V	gk597928	0	19825593	G	T
V	gk265632	0	19825640	A	G
V	gk615842	0	19825694	A	G
V	gk356601	0	19826065	A	G
V	gk391245	0	19826512	T	C
V	gk719988	0	19826546	T	A
V	gk589580	0	19826566	A	G
V	gk825015	0	19826579	A	G
V	gk265633	0	19826615	T	C
V	gk802389	0	19826647	T	C
V	gk374547	0	19826743	T	C
V	gk885625	0	19826827	A	G
V	gk313353	0	19826904	A	G
V	gk737406	0	19826908	T	C
V	gk265634	0	19827016	G	A
V	gk959943	0	19827038	<DEL>	C
V	gk825523	0	19827038	T	C
V	gk332758	0	19827079	A	G
V	gk789786	0	19827091	T	C
V	gk959712	0	19827304	A	G
V	gk789320	0	19827408	A	G
V	gk824006	0	19827434	T	C
V	gk323514	0	19827607	T	C
V	gk585443	0	19827709	T	C
V	gk642986	0	19827760	G	A
V	gk863616	0	19827763	T	C
V	gk265635	0	19827976	T	C
V	gk265636	0	19828207	T	C
V	gk265637	0	19828220	T	C
V	gk265638	0	19828324	T	C
V	gk265639	0	19828331	T	C
V	gk265640	0	19828380	T	C
V	gk852263	0	19828415	A	C
V	gk325373	0	19828551	A	G
V	gk961685	0	19828610	<DEL>	A
V	gk265642	0	19828683	A	G
V	gk736103	0	19828684	T	C
V	gk564777	0	19828764	T	A
V	gk265643	0	19828771	T	A
V	gk265644	0	19828806	T	C
V	gk570071	0	19828859	G	A
V	gk694978	0	19828864	T	C
V	gk265645	0	19828894	T	C
V	gk265646	0	19829073	T	C
V	gk359955	0	19829089	A	T
V	gk339444	0	19829111	A	G
V	gk464317	0	19829170	A	G
V	gk393216	0	19829201	A	G
V	gk806750	0	19829208	A	T
V	gk474427	0	19829253	T	C
V	gk447103	0	19829266	A	G
V	gk617506	0	19829270	A	G
V	gk265647	0	19829362	T	C
V	gk265648	0	19829420	T	G
V	gk726977	0	19829420	A	G
V	gk265649	0	19829426	T	G
V	gk700938	0	19829470	T	C
V	gk352141	0	19829505	A	G
V	gk875405	0	19829631	T	C
V	gk731827	0	19829783	C	T
V	gk650647	0	19829788	C	A
V	gk878858	0	19829796	T	C
V	gk265650	0	19829849	T	C
V	gk414967	0	19829934	A	T
V	gk470966	0	19829958	A	G
V	gk265651	0	19830006	A	G
V	gk265652	0	19830037	A	G
V	gk624871	0	19830069	T	C
V	gk784963	0	19830315	A	G
V	gk324934	0	19830404	A	G
V	gk265653	0	19830721	C	A
V	gk707417	0	19830763	A	T
V	gk336233	0	19830861	A	G
V	gk829100	0	19830864	T	C
V	gk382482	0	19830983	T	C
V	gk772682	0	19831094	A	G
V	gk265654	0	19831142	T	C
V	gk836037	0	19831249	G	T
V	gk370139	0	19831374	A	G
V	gk265655	0	19831469	T	A
V	gk265656	0	19831669	C	T
V	gk584054	0	19831684	A	G
V	gk438719	0	19831854	T	A
V	gk580239	0	19832113	A	G
V	gk774183	0	19832201	C	A
V	gk670536	0	19832519	G	A
V	gk657516	0	19832543	A	G
V	gk770065	0	19832560	A	G
V	gk795608	0	19832561	T	C
V	gk502356	0	19832762	T	C
V	gk413115	0	19832880	A	T
V	gk265657	0	19832914	G	C
V	gk570072	0	19832962	T	C
V	gk265658	0	19833066	A	G
V	gk406592	0	19833473	T	C
V	gk779780	0	19833474	T	C
V	gk595284	0	19833516	G	T
V	gk265659	0	19833579	A	G
V	gk650648	0	19833629	T	C
V	gk373959	0	19833662	T	C
V	gk478673	0	19833714	A	G
V	gk649392	0	19833820	A	T
V	gk356602	0	19833821	A	G
V	gk898833	0	19834035	A	G
V	gk265660	0	19834036	G	A
V	gk720934	0	19834198	A	G
V	gk900181	0	19835049	A	G
V	gk341880	0	19835050	A	G
V	gk783918	0	19835116	A	G
V	gk446882	0	19835654	C	T
V	gk892454	0	19835721	T	C
V	gk710131	0	19835820	A	G
V	gk549382	0	19835836	T	C
V	gk896337	0	19835879	T	C
V	gk462152	0	19836021	C	T
V	gk770066	0	19836099	A	G
V	gk403678	0	19836240	A	G
V	gk368613	0	19836268	A	G
V	gk364055	0	19836465	A	G
V	gk849066	0	19836622	C	T
V	gk833628	0	19836770	T	C
V	gk423742	0	19836817	T	C
V	gk629973	0	19836989	A	G
V	gk728174	0	19837780	A	G
V	gk770067	0	19837826	A	G
V	gk393217	0	19837830	A	G
V	gk950033	0	19837843	T	TA
V	gk265661	0	19837862	T	C
V	gk515679	0	19838022	A	G
V	gk723869	0	19838239	T	C
V	gk368958	0	19838287	A	G
V	gk265662	0	19838289	T	C
V	gk344258	0	19838369	A	G
V	gk480714	0	19838434	T	C
V	gk265663	0	19838465	T	C
V	gk614047	0	19838522	T	C
V	gk360765	0	19838570	A	G
V	gk723054	0	19838744	A	C
V	gk682830	0	19838781	A	T
V	gk265664	0	19838808	A	G
V	gk641547	0	19838947	T	C
V	gk695584	0	19839224	A	T
V	gk265665	0	19839232	A	G
V	gk265666	0	19839312	A	G
V	gk723055	0	19839604	A	G
V	gk265667	0	19840568	A	G
V	gk889869	0	19840810	A	T
V	gk554404	0	19841179	A	G
V	gk790434	0	19841662	G	A
V	gk887911	0	19841893	A	G
V	gk726978	0	19842096	A	G
V	gk265668	0	19842297	T	C
V	gk619793	0	19842557	T	C
V	gk502357	0	19842636	T	C
V	gk265669	0	19842741	A	G
V	gk317815	0	19842931	T	C
V	gk517029	0	19842952	T	C
V	gk801671	0	19843106	T	C
V	gk881582	0	19843262	T	C
V	gk874957	0	19843403	A	G
V	gk265670	0	19843635	T	C
V	gk927916	0	19843753	T	C
V	gk265671	0	19844124	T	C
V	gk376744	0	19844177	T	C
V	gk922655	0	19844205	T	C
V	gk544761	0	19844243	T	C
V	gk265672	0	19844261	T	C
V	gk910296	0	19844264	T	C
V	gk397054	0	19844299	T	C
V	gk642425	0	19844339	T	C
V	gk617507	0	19844345	A	G
V	gk320508	0	19844484	T	C
V	gk265673	0	19844688	A	G
V	gk265674	0	19845202	T	C
V	gk820286	0	19845230	A	G
V	gk743726	0	19845267	A	G
V	gk265675	0	19845466	A	G
V	gk748400	0	19845631	A	G
V	gk534421	0	19845646	T	G
V	gk529914	0	19845890	A	G
V	gk265676	0	19846052	A	G
V	gk750085	0	19846139	T	C
V	gk765526	0	19846319	T	C
V	gk352945	0	19846334	A	G
V	gk534422	0	19846465	A	G
V	gk704183	0	19846549	A	G
V	gk265677	0	19846550	T	C
V	gk265678	0	19846665	A	G
V	gk812342	0	19846814	T	A
V	gk265679	0	19846867	A	G
V	gk623882	0	19846906	T	C
V	gk321574	0	19847013	C	T
V	gk569099	0	19847070	A	G
V	gk265680	0	19847129	T	C
V	gk827079	0	19847205	A	T
V	gk265681	0	19847385	A	G
V	gk950034	0	19847412	T	TATGTGCAGCC
V	gk486469	0	19847640	A	T
V	gk898052	0	19847792	G	A
V	gk265682	0	19847928	T	C
V	gk875406	0	19847995	T	C
V	gk551807	0	19848345	T	C
V	gk439701	0	19848470	T	C
V	gk720935	0	19848948	A	G
V	gk265683	0	19849114	T	C
V	gk465830	0	19849173	T	A
V	gk265684	0	19849211	A	G
V	gk400464	0	19849346	T	C
V	gk844395	0	19849367	G	A
V	gk619294	0	19849432	A	G
V	gk265685	0	19849510	A	G
V	gk436059	0	19849535	T	C
V	gk414068	0	19849556	G	A
V	gk665866	0	19849558	T	C
V	gk564778	0	19849653	A	G
V	gk800962	0	19849752	T	C
V	gk746080	0	19849836	T	C
V	gk397432	0	19849838	T	C
V	gk869272	0	19849862	T	C
V	gk693188	0	19849884	G	A
V	gk265686	0	19849937	T	C
V	gk755061	0	19850003	A	G
V	gk265687	0	19850095	T	C
V	gk609928	0	19850158	A	G
V	gk905128	0	19850299	C	G
V	gk394740	0	19850563	T	C
V	gk478674	0	19850566	T	C
V	gk441673	0	19850587	C	G
V	gk792069	0	19850627	C	A
V	gk627909	0	19850658	T	C
V	gk324516	0	19850769	A	G
V	gk536510	0	19853153	T	C
V	gk886845	0	19853394	T	C
V	gk265688	0	19853410	T	C
V	gk365796	0	19853466	A	G
V	gk770068	0	19853470	A	G
V	gk378882	0	19853505	T	C
V	gk761263	0	19853565	A	G
V	gk265689	0	19853575	A	G
V	gk265690	0	19853714	T	C
V	gk265691	0	19853762	T	C
V	gk265692	0	19853797	G	T
V	gk846244	0	19854168	A	G
V	gk950035	0	19854398	T	TAA
V	gk501214	0	19854403	T	C
V	gk463677	0	19854464	A	G
V	gk506226	0	19855189	A	G
V	gk583230	0	19855191	C	T
V	gk650649	0	19855199	A	G
V	gk955965	0	19855376	A	G
V	gk640707	0	19855435	A	G
V	gk953802	0	19855459	T	C
V	gk802709	0	19855629	T	C
V	gk872732	0	19855895	T	C
V	gk744989	0	19856104	T	A
V	gk780625	0	19856179	T	C
V	gk566283	0	19856291	A	G
V	gk341881	0	19856364	A	G
V	gk701482	0	19856680	C	T
V	gk265694	0	19856774	T	C
V	gk265695	0	19856886	A	G
V	gk265696	0	19856967	A	G
V	gk324517	0	19857006	A	G
V	gk265697	0	19857037	T	C
V	gk491198	0	19857072	A	G
V	gk500799	0	19857074	A	G
V	gk885626	0	19857081	T	C
V	gk794324	0	19857365	T	C
V	gk597929	0	19857725	C	A
V	gk551808	0	19857768	T	C
V	gk677458	0	19857857	T	C
V	gk650650	0	19857888	A	T
V	gk960835	0	19857966	<DEL>	T
V	gk927196	0	19858259	A	G
V	gk265698	0	19858292	T	C
V	gk706204	0	19858300	T	C
V	gk265699	0	19858428	T	C
V	gk265700	0	19858730	A	G
V	gk891978	0	19858773	A	G
V	gk265701	0	19858775	A	G
V	gk604510	0	19858816	A	G
V	gk726979	0	19858914	A	G
V	gk404107	0	19858996	A	G
V	gk771218	0	19859105	T	A
V	gk886032	0	19859708	A	G
V	gk352142	0	19859847	A	G
V	gk757109	0	19860111	T	C
V	gk704184	0	19860219	A	G
V	gk889191	0	19860243	A	G
V	gk811076	0	19860289	A	G
V	gk656990	0	19860315	A	G
V	gk787491	0	19860329	T	A
V	gk365797	0	19860346	A	G
V	gk265702	0	19860362	T	C
V	gk504459	0	19860376	A	G
V	gk488895	0	19860383	T	C
V	gk406593	0	19860454	A	G
V	gk492871	0	19860467	A	G
V	gk883510	0	19860545	A	G
V	gk726529	0	19860671	T	C
V	gk476844	0	19860698	T	A
V	gk559401	0	19860706	T	C
V	gk265703	0	19860723	T	C
V	gk456901	0	19860743	T	C
V	gk624872	0	19860762	C	A
V	gk452519	0	19860861	A	G
V	gk594675	0	19860906	A	G
V	gk808323	0	19861294	T	A
V	gk424490	0	19861493	T	C
V	gk776136	0	19861541	A	G
V	gk824007	0	19861548	G	A
V	gk924511	0	19861721	A	G
V	gk538339	0	19862075	A	G
V	gk614048	0	19862479	T	C
V	gk265704	0	19862892	G	T
V	gk344794	0	19862915	T	C
V	gk592870	0	19862918	T	C
V	gk352143	0	19863041	A	G
V	gk769302	0	19863121	T	C
V	gk480715	0	19863172	A	C
V	gk265705	0	19863196	A	G
V	gk719989	0	19863297	T	C
V	gk265706	0	19863303	A	G
V	gk719990	0	19863592	T	C
V	gk265707	0	19865701	T	A
V	gk665867	0	19865707	A	G
V	gk454052	0	19865840	A	G
V	gk575853	0	19865970	C	T
V	gk265708	0	19866179	A	G
V	gk605262	0	19866207	A	G
V	gk702151	0	19866302	T	C
V	gk447104	0	19866554	C	T
V	gk357486	0	19866663	A	G
V	gk357487	0	19866906	T	A
V	gk265709	0	19867068	A	G
V	gk265710	0	19867469	A	G
V	gk514301	0	19867493	C	T
V	gk931181	0	19867548	A	G
V	gk950036	0	19867652	A	AT
V	gk836600	0	19867682	T	C
V	gk265711	0	19867716	A	G
V	gk265712	0	19867941	A	G
V	gk794325	0	19868160	C	T
V	gk358810	0	19868340	A	G
V	gk265713	0	19868548	T	C
V	gk365523	0	19868634	T	C
V	gk265714	0	19868734	A	G
V	gk265715	0	19868892	C	A
V	gk491199	0	19869061	A	G
V	gk378386	0	19869075	T	C
V	gk454553	0	19869077	A	G
V	gk265716	0	19869133	T	C
V	gk447105	0	19869573	T	C
V	gk781494	0	19869821	A	G
V	gk459582	0	19870068	T	C
V	gk756355	0	19870150	C	A
V	gk916663	0	19870286	A	G
V	gk906412	0	19870434	A	T
V	gk864183	0	19870442	T	C
V	gk808771	0	19870637	T	C
V	gk750086	0	19870655	T	C
V	gk265717	0	19870710	T	A
V	gk623883	0	19870936	T	C
V	gk741861	0	19871038	A	G
V	gk265718	0	19871091	T	C
V	gk265719	0	19871254	A	G
V	gk606673	0	19871329	A	G
V	gk831748	0	19871422	A	G
V	gk265720	0	19871424	T	A
V	gk265721	0	19871616	A	G
V	gk265722	0	19871625	C	T
V	gk616279	0	19872036	T	C
V	gk316077	0	19872316	T	C
V	gk773050	0	19872355	T	C
V	gk723056	0	19872667	A	G
V	gk730449	0	19872975	A	G
V	gk426589	0	19873009	A	G
V	gk400465	0	19873073	A	G
V	gk625498	0	19873094	A	G
V	gk265723	0	19873202	T	C
V	gk854533	0	19873384	A	G
V	gk575854	0	19873482	A	G
V	gk400466	0	19873518	A	G
V	gk738750	0	19873521	T	A
V	gk851207	0	19873677	T	C
V	gk484018	0	19873951	T	C
V	gk645432	0	19874086	A	G
V	gk397055	0	19874147	T	C
V	gk608116	0	19874403	T	C
V	gk846854	0	19874784	A	G
V	gk265725	0	19874939	T	A
V	gk376955	0	19875271	T	C
V	gk265726	0	19875293	C	T
V	gk915956	0	19875331	G	A
V	gk487761	0	19875565	T	A
V	gk768271	0	19875628	A	G
V	gk509887	0	19875688	A	G
V	gk265727	0	19875696	A	G
V	gk812343	0	19875701	A	G
V	gk350006	0	19875826	A	G
V	gk624492	0	19876196	T	C
V	gk519741	0	19876204	T	C
V	gk534861	0	19876216	T	C
V	gk506688	0	19876390	T	C
V	gk265728	0	19876413	T	C
V	gk780626	0	19876444	T	C
V	gk841908	0	19876489	T	A
V	gk484647	0	19876542	A	G
V	gk480140	0	19876736	C	T
V	gk565857	0	19876759	A	G
V	gk265729	0	19876780	T	C
V	gk898053	0	19876843	A	G
V	gk461130	0	19876949	T	A
V	gk265730	0	19876958	T	C
V	gk348224	0	19877293	T	C
V	gk724547	0	19877388	C	A
V	gk561443	0	19877404	T	C
V	gk466313	0	19877611	T	C
V	gk925082	0	19877626	T	C
V	gk265731	0	19877791	T	C
V	gk265732	0	19878007	T	C
V	gk728702	0	19878099	A	G
V	gk597584	0	19878143	A	G
V	gk531893	0	19878175	T	C
V	gk265733	0	19878245	A	T
V	gk517707	0	19878355	T	C
V	gk707915	0	19878380	T	C
V	gk853829	0	19878618	T	C
V	gk743117	0	19878641	A	G
V	gk265734	0	19878732	T	C
V	gk265735	0	19878783	T	C
V	gk349197	0	19878830	A	G
V	gk665212	0	19878860	T	C
V	gk434815	0	19878875	A	T
V	gk398048	0	19878966	T	C
V	gk265736	0	19879030	A	G
V	gk473312	0	19879165	A	G
V	gk265737	0	19879306	T	C
V	gk591230	0	19879435	A	G
V	gk620780	0	19879579	A	G
V	gk729180	0	19879638	T	C
V	gk472400	0	19879699	A	G
V	gk382132	0	19880081	G	T
V	gk906413	0	19880229	T	C
V	gk873694	0	19880295	A	G
V	gk265738	0	19880399	A	G
V	gk470967	0	19880531	A	G
V	gk850243	0	19880629	G	T
V	gk265739	0	19880973	A	G
V	gk746556	0	19881214	A	G
V	gk518460	0	19881231	T	C
V	gk852649	0	19881248	A	G
V	gk392838	0	19881335	T	A
V	gk616280	0	19881425	T	A
V	gk404108	0	19881497	A	G
V	gk769303	0	19881549	G	A
V	gk265740	0	19881555	A	G
V	gk265741	0	19881655	T	C
V	gk430165	0	19881658	A	T
V	gk950037	0	19881799	C	CT
V	gk489392	0	19881893	G	T
V	gk436931	0	19881949	T	C
V	gk265742	0	19881967	A	G
V	gk325374	0	19882060	A	G
V	gk265743	0	19882158	A	G
V	gk922656	0	19882166	T	C
V	gk472401	0	19882326	A	G
V	gk513907	0	19882361	T	A
V	gk717120	0	19882467	T	C
V	gk337789	0	19882537	A	G
V	gk859706	0	19882889	T	C
V	gk723057	0	19882939	C	T
V	gk563707	0	19883141	T	C
V	gk265744	0	19883174	T	C
V	gk710132	0	19883252	A	G
V	gk265745	0	19883404	T	C
V	gk550261	0	19883405	T	C
V	gk265746	0	19883409	A	T
V	gk521329	0	19883517	A	G
V	gk265747	0	19883566	T	C
V	gk477304	0	19883825	T	C
V	gk265748	0	19883836	A	G
V	gk568001	0	19883850	A	G
V	gk265749	0	19883859	A	G
V	gk265750	0	19884150	A	G
V	gk265751	0	19884247	A	G
V	gk359956	0	19884489	A	G
V	gk525465	0	19884528	C	T
V	gk265752	0	19884642	T	C
V	gk431124	0	19884715	G	A
V	gk847357	0	19884789	T	C
V	gk407213	0	19884817	A	G
V	gk885109	0	19884843	A	G
V	gk842580	0	19884986	T	C
V	gk594038	0	19885080	A	G
V	gk411073	0	19885083	A	T
V	gk372583	0	19885180	A	G
V	gk265753	0	19885196	T	C
V	gk265754	0	19885208	A	G
V	gk339871	0	19885213	T	C
V	gk477635	0	19885218	A	G
V	gk853157	0	19885256	T	C
V	gk847358	0	19885273	T	C
V	gk265755	0	19885324	A	G
V	gk822394	0	19885359	T	C
V	gk615165	0	19885460	A	G
V	gk535889	0	19885499	T	C
V	gk824488	0	19885560	T	C
V	gk508228	0	19885591	A	G
V	gk756356	0	19885744	A	G
V	gk607305	0	19885765	A	G
V	gk694979	0	19885801	T	C
V	gk900756	0	19885812	T	C
V	gk958480	0	19885848	T	C
V	gk265756	0	19886131	T	C
V	gk331450	0	19886180	A	G
V	gk265757	0	19886206	T	C
V	gk478675	0	19886330	A	G
V	gk265758	0	19886376	T	C
V	gk608878	0	19886623	T	C
V	gk265759	0	19886660	G	C
V	gk265760	0	19886686	A	G
V	gk265761	0	19886721	A	G
V	gk580240	0	19886754	A	G
V	gk848531	0	19887023	G	A
V	gk758781	0	19887372	T	C
V	gk265762	0	19887397	A	G
V	gk445729	0	19887494	A	G
V	gk431989	0	19887562	C	A
V	gk385594	0	19888048	T	C
V	gk416056	0	19888057	T	C
V	gk352144	0	19888150	A	G
V	gk950038	0	19888240	G	GT
V	gk829802	0	19888243	A	T
V	gk590672	0	19888329	T	C
V	gk331451	0	19888358	A	G
V	gk340212	0	19888615	T	C
V	gk656991	0	19888644	A	G
V	gk265763	0	19888653	T	C
V	gk497318	0	19888675	T	A
V	gk265764	0	19888687	A	T
V	gk669271	0	19888852	T	G
V	gk515680	0	19888911	A	G
V	gk660145	0	19888935	A	G
V	gk788657	0	19889047	A	G
V	gk265765	0	19889106	G	C
V	gk558484	0	19889113	T	C
V	gk265766	0	19889178	T	C
V	gk385595	0	19889180	T	A
V	gk743727	0	19889238	A	T
V	gk908813	0	19889318	A	G
V	gk265767	0	19889352	T	C
V	gk852264	0	19889487	T	C
V	gk265768	0	19889728	T	C
V	gk354596	0	19889925	T	C
V	gk361692	0	19889961	T	C
V	gk398049	0	19890028	T	C
V	gk265769	0	19890081	A	G
V	gk265770	0	19890195	G	T
V	gk265771	0	19890326	A	G
V	gk370344	0	19890588	A	G
V	gk408813	0	19890601	T	C
V	gk822395	0	19890618	T	C
V	gk265772	0	19890775	T	C
V	gk265773	0	19890857	T	C
V	gk455510	0	19890889	A	G
V	gk579589	0	19891018	A	G
V	gk579590	0	19891042	C	T
V	gk561444	0	19891201	T	C
V	gk336234	0	19891242	T	A
V	gk842581	0	19891350	A	C
V	gk572292	0	19891393	A	G
V	gk265774	0	19891542	T	C
V	gk450684	0	19891573	A	T
V	gk343760	0	19891612	T	C
V	gk809345	0	19891745	A	G
V	gk265775	0	19891775	A	G
V	gk693189	0	19891831	C	A
V	gk265776	0	19891857	T	C
V	gk676369	0	19891968	A	G
V	gk938659	0	19892006	G	A
V	gk447934	0	19892111	A	G
V	gk265777	0	19892159	T	C
V	gk792578	0	19892227	A	G
V	gk605263	0	19892263	A	G
V	gk728703	0	19892293	A	T
V	gk361191	0	19892303	A	G
V	gk775602	0	19892401	A	G
V	gk265778	0	19892557	A	G
V	gk417333	0	19892904	A	G
V	gk845785	0	19893025	T	C
V	gk467900	0	19893276	T	C
V	gk569583	0	19893341	T	C
V	gk606674	0	19893708	A	G
V	gk762611	0	19893915	A	G
V	gk476845	0	19894009	A	G
V	gk326854	0	19894096	A	T
V	gk950039	0	19894120	A	AT
V	gk913834	0	19894191	T	C
V	gk337267	0	19894236	T	C
V	gk484648	0	19894239	A	G
V	gk908814	0	19894276	A	G
V	gk770069	0	19894313	A	G
V	gk603719	0	19894343	T	C
V	gk782666	0	19894546	A	G
V	gk424314	0	19894577	A	G
V	gk596182	0	19894628	A	G
V	gk782667	0	19894835	A	G
V	gk265779	0	19895006	T	C
V	gk265780	0	19895303	A	G
V	gk744990	0	19895347	G	A
V	gk812344	0	19895576	A	G
V	gk490278	0	19895618	C	A
V	gk950041	0	19895652	T	TA
V	gk409882	0	19895806	G	T
V	gk265781	0	19896048	A	G
V	gk368959	0	19896373	A	G
V	gk865620	0	19896518	T	A
V	gk265782	0	19896627	T	A
V	gk369261	0	19896878	A	T
V	gk457819	0	19896923	T	C
V	gk918674	0	19897080	A	G
V	gk950042	0	19897092	T	TA
V	gk594677	0	19897160	A	G
V	gk668584	0	19897523	C	A
V	gk592871	0	19897672	T	C
V	gk683656	0	19897799	A	G
V	gk265783	0	19897804	A	G
V	gk915361	0	19898038	A	G
V	gk265784	0	19898067	A	T
V	gk265785	0	19898504	T	G
V	gk919950	0	19898575	T	C
V	gk898834	0	19898622	A	T
V	gk385927	0	19898749	A	G
V	gk692643	0	19898769	T	C
V	gk265786	0	19898822	A	G
V	gk563708	0	19898909	G	A
V	gk265787	0	19899070	A	G
V	gk740369	0	19899238	T	G
V	gk409591	0	19899578	A	G
V	gk265788	0	19899613	A	G
V	gk265789	0	19899778	T	C
V	gk265790	0	19899798	A	G
V	gk393218	0	19899835	A	G
V	gk362475	0	19900033	A	G
V	gk881583	0	19900143	A	T
V	gk637885	0	19900160	T	C
V	gk961776	0	19900175	<DEL>	A
V	gk595732	0	19900222	T	C
V	gk265791	0	19900604	A	T
V	gk472865	0	19900619	A	G
V	gk711410	0	19900768	A	G
V	gk564779	0	19900885	G	A
V	gk841909	0	19900978	A	G
V	gk359348	0	19901207	T	C
V	gk265792	0	19901274	T	C
V	gk265793	0	19901354	T	C
V	gk818958	0	19901484	A	G
V	gk473851	0	19901504	G	A
V	gk505049	0	19901570	T	C
V	gk265794	0	19902335	T	C
V	gk809346	0	19902392	A	G
V	gk265795	0	19902642	A	G
V	gk835222	0	19902643	A	G
V	gk474428	0	19902672	T	C
V	gk265796	0	19902911	A	G
V	gk955966	0	19903001	C	T
V	gk265798	0	19903054	T	A
V	gk383054	0	19903254	A	G
V	gk265799	0	19903336	T	C
V	gk370140	0	19903397	T	C
V	gk577365	0	19903760	A	G
V	gk370141	0	19903832	A	G
V	gk546261	0	19903900	T	C
V	gk265800	0	19904166	A	G
V	gk435129	0	19904188	T	A
V	gk726980	0	19904257	A	G
V	gk848035	0	19904357	A	G
V	gk362946	0	19904746	T	C
V	gk693914	0	19905032	T	C
V	gk453255	0	19905750	T	A
V	gk265801	0	19906015	C	G
V	gk706205	0	19906250	T	C
V	gk577897	0	19906403	T	C
V	gk265802	0	19906430	A	G
V	gk916664	0	19906501	A	G
V	gk950043	0	19906549	AT	A
V	gk316804	0	19906802	T	C
V	gk730450	0	19906971	G	A
V	gk346846	0	19906983	A	G
V	gk582050	0	19907024	A	G
V	gk572293	0	19907067	T	C
V	gk511355	0	19907156	T	C
V	gk312497	0	19907351	A	G
V	gk845126	0	19907876	A	G
V	gk873695	0	19908099	A	G
V	gk950044	0	19908709	TA	T
V	gk370142	0	19908830	A	G
V	gk833629	0	19909412	C	A
V	gk809347	0	19910011	C	T
V	gk655094	0	19910016	A	G
V	gk324795	0	19910064	A	G
V	gk374946	0	19910343	T	C
V	gk265803	0	19910647	A	G
V	gk950045	0	19910671	A	AT
V	gk265804	0	19910922	T	C
V	gk317368	0	19911025	A	T
V	gk950046	0	19912079	GT	G
V	gk265805	0	19913681	G	A
V	gk705637	0	19913940	A	G
V	gk950047	0	19914015	GA	G
V	gk442325	0	19914284	T	A
V	gk748401	0	19915110	C	T
V	gk884123	0	19915192	A	G
V	gk811894	0	19915262	A	G
V	gk265806	0	19915333	T	A
V	gk836038	0	19915566	A	G
V	gk265807	0	19915575	T	C
V	gk265808	0	19915684	T	C
V	gk631890	0	19915771	T	C
V	gk896962	0	19915796	T	C
V	gk674824	0	19915802	T	C
V	gk437389	0	19915825	A	G
V	gk675470	0	19915852	C	A
V	gk265809	0	19916112	T	C
V	gk327138	0	19916342	T	C
V	gk608879	0	19916416	T	C
V	gk265810	0	19916688	A	G
V	gk265811	0	19916843	C	T
V	gk265812	0	19916912	A	G
V	gk265813	0	19917128	T	C
V	gk953453	0	19917365	T	A
V	gk324518	0	19917464	A	G
V	gk919383	0	19917486	A	G
V	gk591231	0	19917765	T	C
V	gk655095	0	19917767	A	G
V	gk265814	0	19917847	A	G
V	gk328571	0	19917894	T	A
V	gk641091	0	19917956	T	C
V	gk265815	0	19917974	T	C
V	gk357002	0	19918037	T	C
V	gk405832	0	19918092	A	G
V	gk323884	0	19918117	T	G
V	gk818959	0	19918142	C	T
V	gk265816	0	19918347	A	G
V	gk818960	0	19918361	A	C
V	gk654593	0	19918381	A	G
V	gk540376	0	19918487	A	G
V	gk265817	0	19918561	A	G
V	gk934470	0	19918579	T	C
V	gk726981	0	19918655	A	G
V	gk537040	0	19918709	A	G
V	gk358421	0	19919129	A	T
V	gk678121	0	19919438	C	T
V	gk570659	0	19919449	G	A
V	gk328533	0	19919643	T	C
V	gk950048	0	19919644	TTAG	T
V	gk406408	0	19919672	A	T
V	gk322738	0	19919763	T	C
V	gk265818	0	19919842	T	C
V	gk365798	0	19920079	A	G
V	gk407799	0	19920469	G	A
V	gk484019	0	19920733	T	C
V	gk265819	0	19920830	A	G
V	gk866965	0	19920851	A	G
V	gk426095	0	19920857	A	G
V	gk774823	0	19920871	A	G
V	gk265820	0	19920885	A	G
V	gk429857	0	19921026	T	C
V	gk368229	0	19921027	T	C
V	gk265821	0	19921094	A	G
V	gk265822	0	19921252	C	A
V	gk520664	0	19921299	T	C
V	gk863618	0	19921339	T	C
V	gk743118	0	19921371	A	G
V	gk600853	0	19921569	A	G
V	gk950049	0	19921574	AT	A
V	gk861820	0	19921579	T	A
V	gk916665	0	19921956	T	C
V	gk894239	0	19921995	T	C
V	gk586174	0	19922380	T	C
V	gk643965	0	19922430	T	C
V	gk574162	0	19922519	A	G
V	gk731828	0	19922545	T	C
V	gk898054	0	19922667	A	G
V	gk711411	0	19922700	A	G
V	gk619295	0	19922728	A	T
V	gk650651	0	19922783	T	C
V	gk265823	0	19922853	A	G
V	gk413804	0	19922987	A	T
V	gk347908	0	19923052	T	C
V	gk700939	0	19923087	T	C
V	gk265824	0	19923128	T	A
V	gk265825	0	19923275	A	G
V	gk265826	0	19923455	T	C
V	gk652124	0	19923496	A	T
V	gk265827	0	19923563	A	G
V	gk392839	0	19923573	G	A
V	gk265828	0	19923736	A	G
V	gk675471	0	19923786	C	A
V	gk401188	0	19923847	T	C
V	gk265829	0	19923998	T	C
V	gk517030	0	19924040	T	C
V	gk691487	0	19924052	A	G
V	gk664403	0	19924110	T	C
V	gk595733	0	19924232	T	C
V	gk543352	0	19924267	A	G
V	gk950050	0	19924337	T	TA
V	gk691020	0	19924349	A	G
V	gk759439	0	19924451	A	G
V	gk781495	0	19924453	A	T
V	gk426096	0	19924546	G	T
V	gk265830	0	19924563	A	G
V	gk523047	0	19924687	T	C
V	gk265831	0	19924722	A	G
V	gk265832	0	19924736	T	C
V	gk775603	0	19924751	A	G
V	gk894908	0	19924755	T	C
V	gk766356	0	19924795	A	G
V	gk265833	0	19924825	A	G
V	gk586175	0	19924908	T	C
V	gk350008	0	19924949	A	G
V	gk265834	0	19924998	T	C
V	gk265835	0	19925211	A	G
V	gk567107	0	19925398	T	C
V	gk851785	0	19925412	A	G
V	gk664746	0	19925419	A	G
V	gk891979	0	19925447	A	G
V	gk668585	0	19925502	T	C
V	gk956812	0	19925504	A	G
V	gk265836	0	19925544	A	G
V	gk265837	0	19925665	T	C
V	gk860233	0	19926077	A	G
V	gk685280	0	19926176	T	C
V	gk524849	0	19926304	T	G
V	gk574163	0	19926587	A	T
V	gk536511	0	19926601	G	A
V	gk622677	0	19926620	T	C
V	gk640708	0	19926926	T	C
V	gk775604	0	19926954	A	T
V	gk568002	0	19927028	T	A
V	gk784965	0	19927141	A	T
V	gk859707	0	19927194	G	T
V	gk535890	0	19927298	T	C
V	gk363279	0	19927306	A	G
V	gk265838	0	19927406	A	G
V	gk265839	0	19927408	A	G
V	gk435318	0	19927885	G	A
V	gk393219	0	19928006	A	G
V	gk374270	0	19928033	A	G
V	gk950051	0	19928115	A	AT
V	gk265841	0	19928259	T	A
V	gk489808	0	19928277	C	A
V	gk744991	0	19928668	A	G
V	gk729181	0	19928716	T	C
V	gk608117	0	19928822	T	C
V	gk265842	0	19928956	T	C
V	gk265843	0	19929105	A	G
V	gk893535	0	19929170	T	C
V	gk767794	0	19929220	T	A
V	gk767795	0	19929223	A	T
V	gk405225	0	19929601	T	C
V	gk764983	0	19929653	C	A
V	gk265844	0	19929793	T	C
V	gk265845	0	19930049	T	C
V	gk390616	0	19930064	A	G
V	gk731829	0	19930408	T	C
V	gk265846	0	19930550	A	G
V	gk649393	0	19930648	A	G
V	gk265847	0	19930728	T	C
V	gk594678	0	19930779	A	G
V	gk523048	0	19930879	A	T
V	gk709606	0	19931065	T	C
V	gk950052	0	19931089	G	GT
V	gk393791	0	19931176	T	C
V	gk317941	0	19931241	T	G
V	gk734987	0	19931293	T	C
V	gk669724	0	19931381	A	G
V	gk265848	0	19931390	T	C
V	gk265849	0	19931495	C	T
V	gk265850	0	19931566	A	G
V	gk820287	0	19931621	A	T
V	gk265851	0	19931652	T	C
V	gk265852	0	19931757	T	A
V	gk560859	0	19931790	A	G
V	gk265853	0	19931859	A	G
V	gk265854	0	19931886	T	C
V	gk707418	0	19931900	T	C
V	gk265855	0	19931901	T	C
V	gk265856	0	19932111	A	G
V	gk621131	0	19932127	A	G
V	gk818961	0	19932216	A	G
V	gk378387	0	19932265	T	C
V	gk371281	0	19932267	T	C
V	gk265857	0	19932459	T	C
V	gk634481	0	19932509	T	C
V	gk265858	0	19932689	A	G
V	gk265859	0	19932697	T	C
V	gk829101	0	19932752	T	C
V	gk265860	0	19932810	T	C
V	gk921074	0	19932813	T	C
V	gk452520	0	19932865	A	G
V	gk725066	0	19932874	A	G
V	gk658191	0	19932882	A	G
V	gk265861	0	19934188	T	C
V	gk265862	0	19934649	A	G
V	gk265863	0	19935084	A	G
V	gk374947	0	19935091	T	C
V	gk481198	0	19935585	T	C
V	gk373385	0	19935683	A	G
V	gk437581	0	19935863	T	A
V	gk627910	0	19936314	T	C
V	gk950053	0	19936427	T	TCGTGTCGTTTTCATTCG
V	gk497319	0	19936527	A	G
V	gk265864	0	19936704	A	G
V	gk353436	0	19936884	A	G
V	gk265865	0	19936998	A	G
V	gk265866	0	19937000	C	T
V	gk265867	0	19937008	A	G
V	gk517031	0	19937089	T	C
V	gk265868	0	19937222	T	C
V	gk421759	0	19937245	T	C
V	gk393792	0	19937478	T	C
V	gk435865	0	19937620	A	T
V	gk394209	0	19937849	T	C
V	gk595734	0	19937965	G	A
V	gk467314	0	19938118	G	T
V	gk265869	0	19938206	G	A
V	gk938258	0	19938391	T	C
V	gk913835	0	19938510	A	G
V	gk405833	0	19938587	G	T
V	gk716561	0	19938693	T	C
V	gk265870	0	19938760	A	G
V	gk430166	0	19938908	A	T
V	gk825524	0	19938949	T	C
V	gk640709	0	19939018	T	C
V	gk265871	0	19939102	T	C
V	gk883511	0	19939254	A	G
V	gk448421	0	19939285	A	T
V	gk577366	0	19939301	A	G
V	gk375941	0	19939350	A	G
V	gk890771	0	19939351	A	G
V	gk541375	0	19939675	A	G
V	gk265872	0	19939723	T	C
V	gk381882	0	19940042	G	T
V	gk381883	0	19940044	T	A
V	gk265873	0	19940236	A	T
V	gk476846	0	19940484	A	G
V	gk265874	0	19940587	T	C
V	gk265875	0	19940588	T	C
V	gk265876	0	19940615	T	C
V	gk718594	0	19941096	T	C
V	gk577367	0	19941102	A	G
V	gk769304	0	19941447	T	C
V	gk471961	0	19941870	T	C
V	gk751662	0	19941881	T	C
V	gk589581	0	19942100	A	G
V	gk914413	0	19942251	A	G
V	gk778357	0	19942288	A	G
V	gk265877	0	19942484	A	T
V	gk597585	0	19942992	T	A
V	gk814287	0	19943437	A	G
V	gk265879	0	19944026	T	C
V	gk265880	0	19944086	T	A
V	gk746081	0	19945574	T	C
V	gk265881	0	19945782	A	G
V	gk950054	0	19945903	C	CA
V	gk701484	0	19946549	A	G
V	gk828051	0	19946694	C	G
V	gk265882	0	19946894	A	G
V	gk541944	0	19946930	T	C
V	gk626755	0	19946946	T	C
V	gk397056	0	19947105	T	C
V	gk349198	0	19947271	A	G
V	gk265883	0	19947487	G	A
V	gk265884	0	19947667	A	T
V	gk954869	0	19948122	A	T
V	gk265885	0	19948206	T	C
V	gk661966	0	19948285	T	C
V	gk579153	0	19948375	T	C
V	gk265886	0	19948579	T	C
V	gk370672	0	19948592	T	C
V	gk265887	0	19948629	T	C
V	gk401189	0	19948674	T	C
V	gk265888	0	19948712	A	G
V	gk383465	0	19948842	A	G
V	gk916666	0	19948976	A	G
V	gk956813	0	19949033	A	G
V	gk802390	0	19949044	T	C
V	gk418024	0	19949506	A	G
V	gk746082	0	19949518	T	C
V	gk326941	0	19949550	A	G
V	gk473852	0	19949657	T	A
V	gk913164	0	19949875	T	C
V	gk895700	0	19949992	T	G
V	gk773051	0	19950113	T	C
V	gk265889	0	19950227	T	C
V	gk265890	0	19950294	T	C
V	gk711412	0	19950783	G	T
V	gk311902	0	19951251	T	C
V	gk343308	0	19951275	A	G
V	gk451299	0	19951902	T	G
V	gk801672	0	19952388	A	T
V	gk391814	0	19952745	A	G
V	gk265891	0	19952752	A	G
V	gk635387	0	19953335	A	G
V	gk265892	0	19953375	T	C
V	gk788658	0	19953441	A	G
V	gk415806	0	19953612	A	T
V	gk470046	0	19953626	C	T
V	gk448746	0	19953708	G	A
V	gk851786	0	19953721	A	G
V	gk790435	0	19953763	T	C
V	gk379757	0	19953853	T	C
V	gk722393	0	19954105	T	C
V	gk749169	0	19954175	A	G
V	gk265893	0	19954323	A	G
V	gk496779	0	19954416	T	A
V	gk265894	0	19954470	T	C
V	gk608880	0	19954578	A	T
V	gk950055	0	19954990	A	AT
V	gk688681	0	19955024	G	A
V	gk478676	0	19955207	C	T
V	gk786858	0	19955313	T	C
V	gk684114	0	19955351	T	C
V	gk928711	0	19955367	G	A
V	gk376266	0	19955567	A	T
V	gk950056	0	19955567	T	TA
V	gk754613	0	19955586	T	C
V	gk365799	0	19955675	A	G
V	gk265895	0	19955726	T	C
V	gk581573	0	19955747	T	C
V	gk444679	0	19956036	G	A
V	gk896338	0	19956048	T	C
V	gk566635	0	19956110	T	A
V	gk739809	0	19956207	A	G
V	gk904649	0	19956398	A	G
V	gk869959	0	19956421	T	C
V	gk265896	0	19956453	T	C
V	gk802710	0	19956610	A	G
V	gk568578	0	19956681	A	G
V	gk461638	0	19956724	T	C
V	gk923953	0	19956729	A	G
V	gk926066	0	19956769	T	G
V	gk926067	0	19956781	T	A
V	gk926068	0	19956783	T	A
V	gk586176	0	19957269	T	C
V	gk265897	0	19957330	A	G
V	gk704185	0	19957482	A	G
V	gk463678	0	19957517	A	G
V	gk742397	0	19957588	A	G
V	gk885110	0	19957645	A	G
V	gk862217	0	19957752	C	T
V	gk950057	0	19957804	C	CGTATAT
V	gk340728	0	19957894	T	C
V	gk605264	0	19957937	A	G
V	gk919951	0	19957957	G	A
V	gk354597	0	19958062	T	C
V	gk446883	0	19958118	A	T
V	gk340729	0	19958122	T	C
V	gk421995	0	19958169	C	A
V	gk265898	0	19958548	T	C
V	gk670119	0	19958600	T	C
V	gk895296	0	19958635	T	C
V	gk501779	0	19958802	C	A
V	gk457820	0	19958807	T	C
V	gk793621	0	19959076	T	C
V	gk445209	0	19959114	T	C
V	gk401872	0	19959117	T	C
V	gk871632	0	19959177	T	C
V	gk793622	0	19959223	G	A
V	gk868253	0	19959266	A	G
V	gk728175	0	19959363	C	T
V	gk805423	0	19959844	T	C
V	gk647866	0	19959975	T	C
V	gk368614	0	19960301	A	G
V	gk909860	0	19960334	G	A
V	gk562647	0	19960355	T	C
V	gk953454	0	19960362	T	A
V	gk878859	0	19960377	T	C
V	gk370345	0	19960384	A	G
V	gk603720	0	19960400	T	C
V	gk697810	0	19960421	T	C
V	gk600159	0	19960766	T	C
V	gk265899	0	19961951	G	T
V	gk726982	0	19961984	A	G
V	gk707419	0	19962064	A	G
V	gk265900	0	19962128	T	C
V	gk265901	0	19962171	T	C
V	gk265902	0	19962177	A	G
V	gk265903	0	19962331	A	C
V	gk548772	0	19962353	A	G
V	gk354598	0	19962444	T	C
V	gk363701	0	19962487	A	G
V	gk586177	0	19962510	T	C
V	gk901365	0	19962523	T	C
V	gk914831	0	19962551	A	G
V	gk380045	0	19962556	T	C
V	gk265904	0	19962909	T	C
V	gk821901	0	19963159	T	C
V	gk265905	0	19963334	A	G
V	gk265906	0	19963340	T	C
V	gk814288	0	19963393	G	A
V	gk805424	0	19963543	T	C
V	gk674825	0	19963651	T	C
V	gk784966	0	19963663	A	G
V	gk352946	0	19963705	A	G
V	gk316078	0	19963850	T	C
V	gk695889	0	19963936	A	G
V	gk519134	0	19963955	A	G
V	gk722394	0	19963996	T	C
V	gk567457	0	19964123	A	G
V	gk763410	0	19964184	A	G
V	gk336765	0	19964196	A	G
V	gk449865	0	19964312	A	C
V	gk437582	0	19964332	C	A
V	gk360371	0	19964371	A	G
V	gk813168	0	19964396	A	T
V	gk411842	0	19964412	T	A
V	gk265907	0	19964434	A	G
V	gk341882	0	19964445	A	G
V	gk265908	0	19964450	A	G
V	gk502358	0	19964499	T	C
V	gk265909	0	19964593	T	C
V	gk523439	0	19964758	A	T
V	gk631891	0	19964802	G	T
V	gk265910	0	19964843	T	C
V	gk652929	0	19964868	T	C
V	gk842582	0	19964889	T	C
V	gk265911	0	19964915	T	C
V	gk265912	0	19965015	T	C
V	gk265913	0	19965127	A	G
V	gk374548	0	19965191	T	C
V	gk875770	0	19965343	A	G
V	gk687317	0	19965659	G	A
V	gk383780	0	19965868	A	G
V	gk924512	0	19965902	T	C
V	gk741072	0	19965922	A	G
V	gk515110	0	19965950	T	G
V	gk265914	0	19965985	A	G
V	gk557911	0	19966007	A	G
V	gk451180	0	19966461	T	C
V	gk385928	0	19966471	A	G
V	gk611283	0	19966480	T	C
V	gk748402	0	19969142	A	G
V	gk769305	0	19969187	T	C
V	gk585444	0	19972220	T	C
V	gk917980	0	19972226	T	C
V	gk433832	0	19972486	A	T
V	gk696462	0	19972525	A	G
V	gk265915	0	19972713	G	A
V	gk265916	0	19972800	A	G
V	gk265917	0	19972845	C	A
V	gk693915	0	19972980	A	G
V	gk513428	0	19972999	T	C
V	gk265918	0	19973002	A	G
V	gk265919	0	19973078	A	G
V	gk489393	0	19973350	T	C
V	gk650652	0	19973749	T	C
V	gk265920	0	19973917	A	G
V	gk461639	0	19974088	T	C
V	gk726983	0	19974499	A	G
V	gk477305	0	19974656	T	C
V	gk734543	0	19974827	T	C
V	gk903320	0	19974874	A	G
V	gk571636	0	19974892	A	G
V	gk859708	0	19974962	A	T
V	gk818962	0	19974975	A	G
V	gk265921	0	19975244	T	C
V	gk894909	0	19975291	T	C
V	gk859709	0	19975638	A	G
V	gk392840	0	19975677	A	G
V	gk741862	0	19975682	A	G
V	gk265922	0	19975733	T	A
V	gk838421	0	19975749	A	G
V	gk265923	0	19975950	A	G
V	gk265924	0	19975987	T	A
V	gk401446	0	19976401	C	A
V	gk552361	0	19976477	A	T
V	gk487762	0	19976560	A	T
V	gk431405	0	19976891	C	T
V	gk604511	0	19977052	A	G
V	gk265925	0	19977093	T	C
V	gk376459	0	19977162	T	C
V	gk376460	0	19977267	T	C
V	gk950058	0	19977331	A	AT
V	gk855623	0	19977558	A	G
V	gk407022	0	19977591	A	T
V	gk321367	0	19977745	A	G
V	gk704186	0	19977966	A	G
V	gk913165	0	19978100	T	C
V	gk734544	0	19978122	G	A
V	gk603721	0	19978175	G	T
V	gk950059	0	19978182	T	TAC
V	gk523440	0	19978192	T	C
V	gk700385	0	19978370	T	C
V	gk408814	0	19978560	T	C
V	gk459583	0	19978571	T	C
V	gk265926	0	19978607	A	G
V	gk454053	0	19978648	A	G
V	gk509888	0	19978857	A	G
V	gk706206	0	19978865	A	T
V	gk704187	0	19979096	A	G
V	gk265927	0	19979108	A	G
V	gk265928	0	19979138	T	C
V	gk535269	0	19979255	A	G
V	gk642987	0	19979269	T	C
V	gk585445	0	19979353	C	A
V	gk780141	0	19979425	A	G
V	gk515681	0	19979452	A	G
V	gk794326	0	19979500	T	C
V	gk265929	0	19979516	T	C
V	gk836601	0	19979542	T	C
V	gk265930	0	19979546	T	C
V	gk265931	0	19979692	T	C
V	gk265932	0	19979768	T	C
V	gk265933	0	19979957	T	C
V	gk265934	0	19980046	A	G
V	gk583231	0	19980058	A	G
V	gk893536	0	19980274	T	C
V	gk323515	0	19980308	T	C
V	gk777714	0	19980324	G	A
V	gk576288	0	19980500	A	G
V	gk901366	0	19980675	T	C
V	gk659388	0	19980832	A	G
V	gk633638	0	19980994	T	C
V	gk380404	0	19981053	A	G
V	gk590673	0	19981220	T	C
V	gk694347	0	19981271	T	C
V	gk562648	0	19981284	T	C
V	gk788659	0	19981368	A	G
V	gk432490	0	19981423	A	G
V	gk650014	0	19981444	A	G
V	gk668992	0	19981515	T	C
V	gk765527	0	19981556	T	C
V	gk478677	0	19981688	A	G
V	gk950060	0	19981717	G	GA
V	gk755062	0	19981766	A	G
V	gk265935	0	19982071	A	T
V	gk486470	0	19982183	T	C
V	gk734988	0	19982236	T	C
V	gk739257	0	19982503	A	G
V	gk676599	0	19982541	T	C
V	gk580241	0	19982658	G	A
V	gk265936	0	19982795	T	C
V	gk265937	0	19982899	T	C
V	gk265938	0	19982909	A	T
V	gk265939	0	19982942	T	C
V	gk850244	0	19982971	A	G
V	gk677065	0	19983044	T	C
V	gk265940	0	19983188	A	G
V	gk265941	0	19983432	T	C
V	gk265942	0	19983533	T	C
V	gk435556	0	19983753	A	T
V	gk319711	0	19983864	A	G
V	gk429858	0	19983964	G	A
V	gk840314	0	19984134	T	C
V	gk265943	0	19984139	T	C
V	gk265944	0	19984282	T	C
V	gk843617	0	19984295	T	C
V	gk265945	0	19984448	A	G
V	gk636550	0	19984492	T	C
V	gk742398	0	19985096	A	T
V	gk809348	0	19985208	G	A
V	gk788660	0	19985214	A	G
V	gk265946	0	19985264	A	G
V	gk765528	0	19985270	T	C
V	gk950061	0	19985487	C	CA
V	gk503021	0	19985595	A	G
V	gk265947	0	19985609	A	G
V	gk746557	0	19985688	A	G
V	gk265948	0	19985691	A	G
V	gk901367	0	19985722	G	A
V	gk265949	0	19985890	A	G
V	gk356603	0	19985952	A	G
V	gk265950	0	19985983	T	C
V	gk378113	0	19986152	T	C
V	gk894240	0	19986198	T	C
V	gk473313	0	19986201	A	G
V	gk643966	0	19986210	T	C
V	gk886846	0	19986253	A	G
V	gk681188	0	19986394	A	G
V	gk397057	0	19986395	T	C
V	gk579154	0	19986461	T	C
V	gk569100	0	19986488	A	G
V	gk390377	0	19986492	A	G
V	gk265951	0	19986556	A	G
V	gk619794	0	19986560	T	C
V	gk492349	0	19986597	T	C
V	gk265952	0	19986900	T	C
V	gk876366	0	19986923	T	C
V	gk324763	0	19986955	T	C
V	gk265953	0	19987027	T	C
V	gk386245	0	19987170	T	C
V	gk444263	0	19987203	T	C
V	gk617992	0	19987223	A	G
V	gk721757	0	19987272	A	G
V	gk698328	0	19987294	T	C
V	gk898388	0	19987499	A	G
V	gk848532	0	19987618	G	T
V	gk672139	0	19987720	G	T
V	gk394993	0	19987854	T	C
V	gk265954	0	19987991	T	C
V	gk359349	0	19988182	A	T
V	gk950062	0	19989033	G	GA
V	gk886033	0	19989151	A	G
V	gk265955	0	19989234	A	T
V	gk719991	0	19989356	T	C
V	gk743728	0	19989449	A	G
V	gk697295	0	19989468	T	C
V	gk936418	0	19989572	T	C
V	gk340730	0	19989649	T	C
V	gk464975	0	19989758	T	C
V	gk779332	0	19989830	A	G
V	gk961472	0	19989877	<DEL>	T
V	gk598814	0	19989945	T	A
V	gk557357	0	19990544	A	G
V	gk812684	0	19990711	T	C
V	gk265956	0	19990734	T	A
V	gk475349	0	19990814	A	G
V	gk265957	0	19990903	T	A
V	gk645852	0	19991347	A	G
V	gk265958	0	19991384	A	G
V	gk950063	0	19991417	G	GA
V	gk826066	0	19991579	T	C
V	gk747220	0	19991637	T	A
V	gk265959	0	19991890	T	G
V	gk459584	0	19991914	T	C
V	gk473853	0	19992003	A	G
V	gk265960	0	19992015	T	C
V	gk265961	0	19992093	T	C
V	gk427885	0	19992140	T	C
V	gk265962	0	19992158	A	G
V	gk652125	0	19992217	A	G
V	gk352145	0	19992554	A	G
V	gk535891	0	19992692	T	C
V	gk604512	0	19992720	T	C
V	gk501780	0	19992786	A	G
V	gk265963	0	19993047	T	C
V	gk265964	0	19993064	T	C
V	gk265965	0	19993101	A	G
V	gk265966	0	19993122	T	C
V	gk397433	0	19993375	T	C
V	gk265967	0	19993441	T	C
V	gk471962	0	19993536	T	C
V	gk515111	0	19993575	G	A
V	gk503508	0	19993763	A	G
V	gk938660	0	19993857	T	C
V	gk590182	0	19993880	T	C
V	gk896963	0	19994074	T	C
V	gk471963	0	19994262	G	A
V	gk507106	0	19994398	T	G
V	gk586706	0	19994775	T	C
V	gk810444	0	19995003	T	C
V	gk882737	0	19995058	T	C
V	gk432491	0	19995159	C	A
V	gk431125	0	19995178	C	A
V	gk390946	0	19995227	A	G
V	gk313923	0	19995361	A	G
V	gk265968	0	19995388	G	A
V	gk265969	0	19995409	A	C
V	gk265970	0	19995480	A	G
V	gk844003	0	19995510	A	G
V	gk265971	0	19995512	T	C
V	gk380405	0	19995547	A	G
V	gk879336	0	19995588	A	G
V	gk564780	0	19995604	T	C
V	gk265972	0	19995738	A	G
V	gk572294	0	19995747	A	T
V	gk344259	0	19995892	A	G
V	gk549952	0	19996014	A	G
V	gk322739	0	19996025	T	C
V	gk950064	0	19996030	CA	C
V	gk603722	0	19996118	T	C
V	gk265973	0	19996453	A	G
V	gk324219	0	19996459	T	C
V	gk826067	0	19996508	T	C
V	gk839719	0	19996590	A	G
V	gk558937	0	19996592	A	G
V	gk757110	0	19996676	T	C
V	gk623424	0	19996681	T	C
V	gk625499	0	19996684	A	G
V	gk265974	0	19996709	A	G
V	gk265975	0	19996780	T	C
V	gk329196	0	19996787	T	C
V	gk265976	0	19996928	C	T
V	gk335277	0	19997012	T	C
V	gk371282	0	19997072	T	C
V	gk507107	0	19997085	T	C
V	gk909861	0	19997133	T	C
V	gk771655	0	19997156	T	C
V	gk265977	0	19997193	T	C
V	gk265978	0	19997213	T	C
V	gk265979	0	19997280	T	C
V	gk689465	0	19997301	T	C
V	gk779333	0	19997325	C	T
V	gk265980	0	19997368	T	C
V	gk833630	0	19997377	T	C
V	gk591232	0	19997484	A	G
V	gk457821	0	19997583	T	C
V	gk418381	0	19997588	G	T
V	gk753378	0	19997617	A	G
V	gk822396	0	19997659	T	C
V	gk442143	0	19997721	T	C
V	gk265981	0	19997731	A	G
V	gk673073	0	19997742	C	A
V	gk890281	0	19997744	T	C
V	gk768802	0	19997871	A	T
V	gk810445	0	19997884	A	T
V	gk882738	0	19998203	T	C
V	gk680385	0	19998493	T	C
V	gk265982	0	19998523	T	C
V	gk561445	0	19998713	T	C
V	gk559784	0	19998748	A	G
V	gk340731	0	19998778	T	C
V	gk265983	0	19998845	A	G
V	gk611979	0	19998927	A	G
V	gk814290	0	19999002	A	G
V	gk265984	0	19999072	C	A
V	gk265985	0	19999235	T	C
V	gk398050	0	19999315	T	C
V	gk399917	0	19999383	T	C
V	gk794327	0	19999395	T	C
V	gk265986	0	19999429	T	C
V	gk265987	0	19999434	A	G
V	gk265988	0	19999493	A	G
V	gk471964	0	19999500	T	C
V	gk564251	0	19999507	T	C
V	gk900182	0	19999510	A	G
V	gk580890	0	19999576	A	G
V	gk836039	0	19999609	A	G
V	gk580891	0	19999622	C	T
V	gk265989	0	19999740	T	C
V	gk265990	0	19999859	T	C
V	gk500038	0	19999863	A	G
V	gk777715	0	19999864	A	G
V	gk372251	0	19999886	T	C
V	gk265991	0	19999898	T	C
V	gk930658	0	20000020	A	G
V	gk831062	0	20000026	A	G
V	gk821902	0	20000069	T	C
V	gk358811	0	20000100	A	G
V	gk731830	0	20000218	G	A
V	gk265992	0	20000238	A	G
V	gk265993	0	20000239	T	C
V	gk950065	0	20000357	T	TGACGTCACATTTTTCTGGGC
V	gk265994	0	20000430	A	G
V	gk930659	0	20000434	A	G
V	gk463098	0	20000435	A	G
V	gk704188	0	20000575	A	G
V	gk323885	0	20000588	T	C
V	gk397434	0	20000726	T	C
V	gk819665	0	20000750	G	T
V	gk743119	0	20000754	A	G
V	gk861234	0	20000837	T	C
V	gk766357	0	20000863	A	G
V	gk914832	0	20001013	A	G
V	gk377249	0	20001217	T	C
V	gk580242	0	20001219	A	G
V	gk521968	0	20001242	A	G
V	gk265995	0	20001269	A	G
V	gk914833	0	20001378	A	G
V	gk389949	0	20001420	A	G
V	gk320159	0	20001460	A	G
V	gk404893	0	20001504	A	G
V	gk931182	0	20001591	G	T
V	gk265996	0	20001603	A	G
V	gk953099	0	20001637	T	C
V	gk510430	0	20001694	G	T
V	gk265997	0	20001759	T	C
V	gk265998	0	20001831	A	T
V	gk265999	0	20001942	G	T
V	gk553978	0	20002054	T	C
V	gk266000	0	20002212	A	G
V	gk315778	0	20002395	A	G
V	gk750087	0	20002404	T	C
V	gk763411	0	20003086	A	G
V	gk376461	0	20003096	T	C
V	gk479036	0	20003185	A	G
V	gk950066	0	20003379	AT	A
V	gk363702	0	20003418	A	G
V	gk335710	0	20003459	T	C
V	gk798230	0	20003556	G	A
V	gk483185	0	20003562	C	T
V	gk839004	0	20003844	T	C
V	gk950067	0	20004085	T	TA
V	gk732576	0	20004178	A	G
V	gk416057	0	20004202	T	C
V	gk745534	0	20004394	T	C
V	gk526125	0	20004436	A	G
V	gk618701	0	20004456	G	T
V	gk829102	0	20004470	T	A
V	gk735553	0	20004476	T	A
V	gk421996	0	20004546	T	A
V	gk493863	0	20004568	T	C
V	gk361192	0	20004686	A	G
V	gk266002	0	20004718	A	G
V	gk693190	0	20004726	G	A
V	gk650653	0	20004778	T	C
V	gk650654	0	20004783	C	A
V	gk950068	0	20004791	G	GAT
V	gk769306	0	20005058	T	C
V	gk266003	0	20005247	C	A
V	gk903894	0	20005306	A	G
V	gk266004	0	20005527	T	A
V	gk364553	0	20005563	T	C
V	gk266005	0	20005629	A	G
V	gk669725	0	20005741	A	G
V	gk266006	0	20005742	A	G
V	gk557912	0	20005946	A	G
V	gk742399	0	20006106	A	G
V	gk950069	0	20006186	A	AT
V	gk471480	0	20006315	A	G
V	gk501215	0	20006456	T	C
V	gk536512	0	20006457	T	C
V	gk442634	0	20006708	A	T
V	gk678761	0	20007034	A	G
V	gk266007	0	20007046	A	G
V	gk266008	0	20007431	T	C
V	gk628457	0	20008087	A	T
V	gk959713	0	20008089	C	A
V	gk720936	0	20008095	A	G
V	gk404894	0	20008178	A	G
V	gk334002	0	20008401	T	C
V	gk897483	0	20008516	A	C
V	gk685875	0	20008544	A	G
V	gk650655	0	20008590	T	C
V	gk773768	0	20008612	T	A
V	gk266009	0	20008613	C	T
V	gk551310	0	20008679	T	C
V	gk436060	0	20008752	T	C
V	gk266010	0	20008943	A	G
V	gk517708	0	20008953	T	C
V	gk779334	0	20008984	C	T
V	gk266011	0	20009013	A	G
V	gk266012	0	20009069	A	T
V	gk897484	0	20009246	A	G
V	gk327063	0	20009249	A	G
V	gk836602	0	20009645	T	C
V	gk266013	0	20009798	T	C
V	gk644460	0	20009844	T	C
V	gk328868	0	20010272	A	T
V	gk959095	0	20010353	T	A
V	gk804459	0	20010440	A	G
V	gk889490	0	20010815	T	C
V	gk864638	0	20010955	T	C
V	gk464318	0	20010961	A	G
V	gk831749	0	20011009	A	G
V	gk909862	0	20011108	T	C
V	gk266014	0	20011245	T	C
V	gk954870	0	20011269	T	C
V	gk712870	0	20011286	T	C
V	gk358422	0	20011392	T	C
V	gk685281	0	20011867	T	C
V	gk714403	0	20011894	A	T
V	gk266015	0	20012048	A	G
V	gk352584	0	20012111	A	G
V	gk716090	0	20012131	A	G
V	gk950070	0	20012300	GA	G
V	gk648336	0	20012334	T	C
V	gk352585	0	20012345	C	T
V	gk738190	0	20012803	T	C
V	gk695585	0	20013099	C	T
V	gk435130	0	20013323	G	T
V	gk266016	0	20013330	A	G
V	gk266017	0	20013475	T	C
V	gk266018	0	20013487	T	C
V	gk374549	0	20013527	T	C
V	gk537789	0	20013557	T	C
V	gk266019	0	20013665	A	G
V	gk482694	0	20013755	T	C
V	gk678122	0	20013819	A	G
V	gk886034	0	20013824	A	G
V	gk950071	0	20013839	C	CA
V	gk950072	0	20013839	CA	C
V	gk266020	0	20013933	T	C
V	gk266021	0	20014081	T	C
V	gk266022	0	20014195	T	A
V	gk540377	0	20014206	A	G
V	gk266023	0	20014492	T	C
V	gk266024	0	20014644	C	T
V	gk706650	0	20014905	A	G
V	gk266025	0	20014923	T	C
V	gk600854	0	20014958	A	G
V	gk502359	0	20015088	T	C
V	gk266026	0	20015302	T	A
V	gk950073	0	20015704	C	CA
V	gk418025	0	20015728	C	G
V	gk266027	0	20015793	T	A
V	gk950074	0	20015813	C	CA
V	gk266028	0	20016131	T	C
V	gk656992	0	20016266	A	G
V	gk266029	0	20016297	T	A
V	gk950075	0	20016298	GT	G
V	gk392841	0	20016354	A	G
V	gk499153	0	20016387	C	A
V	gk476297	0	20016496	A	G
V	gk266030	0	20016620	T	C
V	gk808772	0	20016643	T	C
V	gk565858	0	20016775	A	G
V	gk807179	0	20016850	C	A
V	gk643967	0	20016921	T	C
V	gk620280	0	20017132	A	G
V	gk857176	0	20017259	A	G
V	gk266031	0	20017320	T	C
V	gk401190	0	20017412	G	T
V	gk401191	0	20017415	G	A
V	gk826068	0	20017511	T	C
V	gk340732	0	20017654	T	C
V	gk407004	0	20017869	T	C
V	gk266032	0	20017939	T	C
V	gk266033	0	20018065	A	G
V	gk794970	0	20018358	T	C
V	gk703538	0	20018413	T	C
V	gk544762	0	20018455	T	C
V	gk375728	0	20018520	T	C
V	gk842583	0	20018995	T	C
V	gk686875	0	20019069	T	C
V	gk562649	0	20019123	A	T
V	gk848036	0	20019154	A	G
V	gk561446	0	20019276	T	C
V	gk908815	0	20019388	A	G
V	gk266034	0	20019520	T	C
V	gk818314	0	20019706	T	C
V	gk641548	0	20019848	T	C
V	gk471481	0	20019902	A	G
V	gk883512	0	20019913	G	C
V	gk326402	0	20019933	A	G
V	gk381347	0	20020042	C	T
V	gk384509	0	20020196	G	A
V	gk481199	0	20020199	C	A
V	gk719402	0	20020201	T	C
V	gk905741	0	20020269	A	G
V	gk326403	0	20020334	A	G
V	gk484649	0	20020335	A	G
V	gk509889	0	20020621	A	T
V	gk771219	0	20020711	T	A
V	gk266035	0	20020785	T	C
V	gk705638	0	20020862	A	G
V	gk808773	0	20020893	T	C
V	gk709607	0	20020979	G	A
V	gk767252	0	20021087	T	C
V	gk321990	0	20021285	T	C
V	gk266037	0	20021331	T	A
V	gk926683	0	20021458	A	G
V	gk266038	0	20021498	T	C
V	gk339872	0	20021850	T	C
V	gk266039	0	20021911	G	A
V	gk882173	0	20022033	A	G
V	gk346418	0	20022127	A	T
V	gk713399	0	20022225	C	T
V	gk722395	0	20022281	T	C
V	gk900757	0	20022325	T	C
V	gk406066	0	20022438	T	C
V	gk266040	0	20022614	T	C
V	gk474819	0	20022812	A	T
V	gk937620	0	20022887	T	C
V	gk555882	0	20023031	G	A
V	gk636935	0	20023074	T	C
V	gk663619	0	20023092	T	C
V	gk950077	0	20023110	G	GT
V	gk950076	0	20023110	GT	G
V	gk535892	0	20023247	T	C
V	gk495605	0	20023319	T	C
V	gk777288	0	20023368	T	A
V	gk350544	0	20023530	T	C
V	gk564252	0	20023591	T	C
V	gk702152	0	20023677	T	C
V	gk266041	0	20023699	T	C
V	gk266042	0	20023700	A	C
V	gk511977	0	20023772	T	C
V	gk266043	0	20023777	T	C
V	gk408815	0	20023779	T	C
V	gk771656	0	20024101	C	T
V	gk771220	0	20024151	A	G
V	gk640004	0	20024185	T	C
V	gk266044	0	20024209	T	C
V	gk266045	0	20024374	C	T
V	gk618702	0	20024476	A	G
V	gk266046	0	20024524	A	G
V	gk266047	0	20024635	T	A
V	gk427886	0	20024714	A	G
V	gk683303	0	20024839	T	A
V	gk315216	0	20024880	A	G
V	gk266048	0	20024895	A	G
V	gk472402	0	20024934	A	G
V	gk861235	0	20024963	T	C
V	gk912469	0	20025206	A	G
V	gk580243	0	20025606	A	G
V	gk856048	0	20026183	A	G
V	gk581574	0	20026262	T	C
V	gk621132	0	20026273	A	G
V	gk921880	0	20026408	A	G
V	gk386644	0	20026462	T	C
V	gk745535	0	20026480	T	C
V	gk429859	0	20026682	T	C
V	gk802391	0	20026692	T	C
V	gk266049	0	20026801	A	G
V	gk793623	0	20026911	G	A
V	gk325982	0	20027149	T	C
V	gk266050	0	20027244	A	G
V	gk376956	0	20027336	T	C
V	gk800314	0	20027432	A	G
V	gk638388	0	20027479	C	T
V	gk266051	0	20027494	A	G
V	gk851208	0	20027554	A	G
V	gk266052	0	20027961	T	C
V	gk807777	0	20028025	A	G
V	gk266053	0	20028029	A	G
V	gk266054	0	20028238	T	C
V	gk266055	0	20028405	T	C
V	gk660146	0	20028556	A	G
V	gk705639	0	20028602	A	G
V	gk266056	0	20028840	T	C
V	gk551311	0	20028880	A	G
V	gk352146	0	20028884	A	G
V	gk640005	0	20028922	A	G
V	gk652126	0	20028950	A	G
V	gk686357	0	20029062	A	G
V	gk698902	0	20029183	A	G
V	gk266057	0	20029534	T	C
V	gk266058	0	20029608	A	G
V	gk266059	0	20029903	T	C
V	gk811895	0	20029924	A	G
V	gk652127	0	20030030	T	A
V	gk348225	0	20030221	T	C
V	gk266060	0	20030224	A	T
V	gk266061	0	20030247	A	G
V	gk613322	0	20030300	A	G
V	gk480717	0	20030328	G	A
V	gk480718	0	20030330	A	T
V	gk829803	0	20030390	A	G
V	gk266062	0	20030415	A	G
V	gk810446	0	20030553	T	C
V	gk917981	0	20030658	T	C
V	gk580244	0	20030689	T	C
V	gk266063	0	20030695	T	C
V	gk266064	0	20030702	T	C
V	gk427681	0	20030769	A	G
V	gk771221	0	20030894	A	G
V	gk878266	0	20030898	T	C
V	gk435319	0	20031078	C	T
V	gk398770	0	20031280	A	G
V	gk883513	0	20031282	A	G
V	gk407014	0	20031288	A	G
V	gk347909	0	20031321	T	C
V	gk266065	0	20031368	A	G
V	gk348226	0	20031554	T	C
V	gk723870	0	20031713	A	G
V	gk660147	0	20031714	A	G
V	gk850795	0	20031717	T	C
V	gk664747	0	20031826	T	C
V	gk266066	0	20031875	A	G
V	gk266067	0	20031896	T	C
V	gk645433	0	20032082	A	G
V	gk481200	0	20032317	C	T
V	gk638389	0	20032342	A	G
V	gk914414	0	20032473	A	G
V	gk850245	0	20032675	C	T
V	gk553494	0	20032798	A	G
V	gk266068	0	20033142	A	T
V	gk266069	0	20033247	T	C
V	gk266070	0	20033255	A	G
V	gk728704	0	20033345	A	G
V	gk411074	0	20033471	A	G
V	gk266071	0	20033539	A	G
V	gk842584	0	20033716	T	C
V	gk266072	0	20033954	T	C
V	gk464976	0	20033956	T	C
V	gk487763	0	20034347	C	T
V	gk950078	0	20034398	A	AG
V	gk369808	0	20034400	A	T
V	gk266073	0	20034683	T	C
V	gk323516	0	20034723	T	C
V	gk266074	0	20034755	T	C
V	gk841399	0	20034760	T	C
V	gk615843	0	20034804	A	T
V	gk266075	0	20034898	T	C
V	gk266076	0	20034915	A	G
V	gk954871	0	20034961	T	C
V	gk719992	0	20035096	T	C
V	gk759440	0	20035204	A	G
V	gk266077	0	20035283	A	G
V	gk496208	0	20035289	A	G
V	gk891360	0	20035378	T	C
V	gk953803	0	20035409	T	C
V	gk266078	0	20035456	T	C
V	gk752759	0	20035502	A	G
V	gk266079	0	20035650	T	A
V	gk626756	0	20035678	T	C
V	gk665213	0	20035682	T	C
V	gk424693	0	20035727	G	A
V	gk422297	0	20035770	A	G
V	gk881584	0	20035925	T	C
V	gk849640	0	20036146	T	C
V	gk408816	0	20036368	T	C
V	gk266080	0	20036398	T	C
V	gk745536	0	20036430	T	C
V	gk266081	0	20036438	A	T
V	gk863619	0	20036511	A	G
V	gk917234	0	20036519	T	C
V	gk266082	0	20036580	T	C
V	gk950079	0	20036635	A	AT
V	gk266083	0	20036978	A	G
V	gk449866	0	20037169	C	A
V	gk266084	0	20037462	A	G
V	gk955633	0	20037500	A	G
V	gk266085	0	20037591	C	T
V	gk338208	0	20037796	T	C
V	gk857177	0	20038135	T	A
V	gk592872	0	20038253	T	C
V	gk266086	0	20038389	T	C
V	gk422716	0	20038410	A	G
V	gk749170	0	20038456	A	G
V	gk880355	0	20038570	A	G
V	gk887912	0	20038579	A	G
V	gk314948	0	20038823	T	C
V	gk266087	0	20038906	T	C
V	gk930063	0	20039105	A	G
V	gk557913	0	20039164	A	G
V	gk458757	0	20039348	T	C
V	gk689840	0	20039499	A	G
V	gk266088	0	20039598	A	T
V	gk266089	0	20039609	A	G
V	gk266090	0	20039723	T	A
V	gk557358	0	20039874	T	G
V	gk266091	0	20039971	T	C
V	gk836040	0	20040023	A	G
V	gk266092	0	20040039	A	G
V	gk575855	0	20040141	A	T
V	gk315311	0	20040585	T	C
V	gk586707	0	20040598	T	C
V	gk551312	0	20040659	T	C
V	gk435557	0	20040692	T	A
V	gk266093	0	20040863	T	C
V	gk491681	0	20040904	A	G
V	gk266094	0	20040932	A	G
V	gk460092	0	20041053	A	G
V	gk266095	0	20041154	C	A
V	gk728176	0	20041271	A	G
V	gk481678	0	20041406	T	C
V	gk858887	0	20041537	T	C
V	gk842585	0	20041570	T	C
V	gk912470	0	20041722	A	G
V	gk441476	0	20041757	T	C
V	gk909863	0	20041768	T	C
V	gk645853	0	20041874	C	T
V	gk266096	0	20042065	T	A
V	gk266097	0	20042131	T	C
V	gk487764	0	20042167	A	G
V	gk645854	0	20042358	A	G
V	gk543353	0	20042594	T	A
V	gk548773	0	20042681	A	G
V	gk369772	0	20042696	A	T
V	gk546262	0	20042768	T	C
V	gk858888	0	20042788	T	C
V	gk430167	0	20042860	G	T
V	gk835223	0	20043046	A	G
V	gk266098	0	20043099	T	C
V	gk317325	0	20043443	T	C
V	gk799441	0	20043449	A	T
V	gk546263	0	20043503	T	C
V	gk648791	0	20043551	A	C
V	gk845127	0	20043717	A	G
V	gk761720	0	20043755	G	A
V	gk927918	0	20043796	T	C
V	gk435558	0	20043833	T	G
V	gk767796	0	20044019	T	C
V	gk734989	0	20044021	T	C
V	gk736104	0	20044055	T	C
V	gk651311	0	20044118	T	C
V	gk930660	0	20044640	A	G
V	gk928712	0	20044643	G	A
V	gk515682	0	20044690	A	G
V	gk266099	0	20044693	A	G
V	gk676370	0	20044704	A	G
V	gk465831	0	20044748	A	G
V	gk591233	0	20044782	A	G
V	gk538643	0	20044829	G	T
V	gk635887	0	20044887	T	C
V	gk642988	0	20044898	T	C
V	gk266100	0	20044980	A	G
V	gk441890	0	20045001	C	A
V	gk560860	0	20045023	A	G
V	gk266101	0	20045242	T	C
V	gk436808	0	20045318	A	T
V	gk767253	0	20045485	A	G
V	gk924513	0	20045515	A	C
V	gk520156	0	20045662	A	G
V	gk818963	0	20045842	A	G
V	gk589582	0	20045853	A	G
V	gk596183	0	20045914	A	G
V	gk730451	0	20045930	A	G
V	gk740370	0	20046190	T	C
V	gk700940	0	20046200	T	C
V	gk370143	0	20046207	A	G
V	gk671426	0	20046213	A	G
V	gk529915	0	20046357	A	G
V	gk793254	0	20046597	A	G
V	gk470553	0	20047219	A	G
V	gk408476	0	20047250	A	G
V	gk378114	0	20047315	T	C
V	gk266102	0	20047507	T	C
V	gk266103	0	20048076	A	G
V	gk664748	0	20048130	T	C
V	gk914835	0	20048151	A	G
V	gk481201	0	20048161	T	C
V	gk572295	0	20048333	G	T
V	gk266104	0	20048443	A	G
V	gk266105	0	20048483	T	C
V	gk266106	0	20048635	T	C
V	gk266107	0	20048674	A	G
V	gk266108	0	20048837	A	G
V	gk266109	0	20048883	G	A
V	gk689841	0	20048989	A	G
V	gk266110	0	20049072	T	C
V	gk551313	0	20049149	T	C
V	gk358423	0	20049408	T	C
V	gk266111	0	20049516	T	C
V	gk858889	0	20049617	T	C
V	gk266112	0	20049754	T	C
V	gk811077	0	20049837	A	G
V	gk266113	0	20049869	A	G
V	gk864639	0	20049992	T	C
V	gk546264	0	20050127	T	C
V	gk266114	0	20050170	A	G
V	gk369537	0	20050374	T	C
V	gk545602	0	20050404	T	C
V	gk266115	0	20050484	T	C
V	gk805006	0	20050638	T	C
V	gk266116	0	20050808	T	C
V	gk266117	0	20050827	T	C
V	gk473314	0	20050845	A	G
V	gk486843	0	20050958	A	G
V	gk786859	0	20051092	T	C
V	gk794328	0	20051099	T	C
V	gk845786	0	20051126	A	G
V	gk509165	0	20051132	T	C
V	gk266118	0	20051214	A	G
V	gk739810	0	20051229	A	G
V	gk266119	0	20051420	T	A
V	gk858890	0	20051468	T	C
V	gk350307	0	20051536	G	A
V	gk266120	0	20051634	A	G
V	gk404500	0	20051679	A	G
V	gk875771	0	20051813	G	A
V	gk483635	0	20051893	A	G
V	gk266121	0	20051931	A	T
V	gk266122	0	20051976	T	C
V	gk266123	0	20052061	A	G
V	gk950080	0	20052154	G	GA
V	gk266124	0	20052164	T	A
V	gk266125	0	20052311	T	C
V	gk830509	0	20052441	G	T
V	gk319268	0	20052672	A	T
V	gk960288	0	20052677	<DEL>	G
V	gk266126	0	20052692	T	C
V	gk538340	0	20052781	G	T
V	gk377523	0	20053087	A	G
V	gk266127	0	20053162	A	G
V	gk266128	0	20053223	G	A
V	gk931183	0	20053245	A	G
V	gk608118	0	20053394	T	C
V	gk266129	0	20053473	A	G
V	gk614600	0	20053476	T	C
V	gk436583	0	20053509	A	T
V	gk933403	0	20053596	G	T
V	gk266130	0	20053599	G	A
V	gk392842	0	20053766	A	G
V	gk667307	0	20053906	T	C
V	gk851787	0	20053917	A	G
V	gk323886	0	20053984	T	C
V	gk825525	0	20054018	T	A
V	gk335711	0	20054078	A	T
V	gk861236	0	20054081	T	C
V	gk266131	0	20054096	A	G
V	gk452521	0	20054125	A	G
V	gk266132	0	20054303	A	G
V	gk266133	0	20054393	T	C
V	gk266134	0	20054416	A	T
V	gk266135	0	20054445	T	C
V	gk373960	0	20054548	C	T
V	gk731831	0	20054768	T	C
V	gk380046	0	20054822	T	C
V	gk849641	0	20054995	T	A
V	gk444264	0	20054999	G	A
V	gk356125	0	20055025	C	A
V	gk478678	0	20055326	A	G
V	gk702618	0	20055337	A	G
V	gk936925	0	20055716	T	C
V	gk266136	0	20055819	T	C
V	gk537790	0	20055829	T	C
V	gk667889	0	20055841	T	C
V	gk580892	0	20056243	T	A
V	gk932271	0	20056411	T	C
V	gk398051	0	20056576	T	C
V	gk890282	0	20056589	T	C
V	gk324519	0	20056597	A	G
V	gk493864	0	20056876	T	C
V	gk470968	0	20057256	A	G
V	gk266137	0	20057293	A	G
V	gk851788	0	20057380	A	G
V	gk266138	0	20057584	G	A
V	gk719993	0	20057860	T	A
V	gk266139	0	20057878	C	T
V	gk685876	0	20057882	A	G
V	gk362947	0	20057938	A	T
V	gk266140	0	20057953	T	G
V	gk848037	0	20057970	A	G
V	gk266141	0	20058213	A	G
V	gk488336	0	20058289	A	G
V	gk488337	0	20058293	A	G
V	gk950081	0	20058488	A	AT
V	gk656993	0	20058537	A	G
V	gk411407	0	20058556	G	A
V	gk266142	0	20058563	A	G
V	gk383466	0	20058778	A	G
V	gk488338	0	20058787	A	G
V	gk817661	0	20058805	A	T
V	gk847359	0	20058927	A	T
V	gk900183	0	20058978	A	G
V	gk266143	0	20058983	A	G
V	gk266144	0	20059036	A	G
V	gk553979	0	20059056	T	C
V	gk325375	0	20059119	A	T
V	gk804460	0	20059170	C	T
V	gk266145	0	20059212	T	C
V	gk903321	0	20059303	A	G
V	gk266146	0	20059306	A	G
V	gk266147	0	20059570	T	C
V	gk355004	0	20059683	T	C
V	gk615166	0	20059763	A	G
V	gk266148	0	20059914	A	G
V	gk266149	0	20060007	T	A
V	gk266150	0	20060218	A	G
V	gk526126	0	20060417	A	G
V	gk500379	0	20060444	T	C
V	gk266151	0	20060470	A	G
V	gk704189	0	20060473	A	G
V	gk402358	0	20060475	A	G
V	gk820742	0	20060562	C	T
V	gk931184	0	20060686	T	G
V	gk266152	0	20060746	T	C
V	gk632340	0	20060911	G	T
V	gk266153	0	20060945	A	G
V	gk698903	0	20061027	T	C
V	gk266154	0	20061045	A	G
V	gk594039	0	20061131	T	A
V	gk266155	0	20061132	A	G
V	gk731832	0	20061165	T	C
V	gk479037	0	20061220	A	G
V	gk608881	0	20061429	T	C
V	gk380406	0	20061487	A	G
V	gk360766	0	20061570	A	G
V	gk266156	0	20061571	A	G
V	gk923305	0	20061572	A	G
V	gk266157	0	20061742	A	G
V	gk950082	0	20061823	TG	T
V	gk373961	0	20061891	T	C
V	gk463099	0	20062040	T	A
V	gk500800	0	20062326	G	A
V	gk950084	0	20062390	C	CT
V	gk950083	0	20062390	CT	C
V	gk457822	0	20062478	A	G
V	gk649394	0	20062562	A	G
V	gk394994	0	20062654	T	C
V	gk266158	0	20062658	T	C
V	gk597586	0	20062687	A	G
V	gk266159	0	20062721	A	G
V	gk266160	0	20062748	T	C
V	gk457415	0	20062833	G	A
V	gk408477	0	20062842	A	G
V	gk764222	0	20062989	C	A
V	gk656344	0	20063148	T	C
V	gk266161	0	20063251	A	G
V	gk562650	0	20063309	T	C
V	gk885627	0	20063348	C	T
V	gk266162	0	20063415	A	G
V	gk810447	0	20063479	T	C
V	gk551314	0	20063594	T	C
V	gk950085	0	20063731	G	GA
V	gk266163	0	20063910	T	C
V	gk266164	0	20064032	A	G
V	gk956814	0	20064250	A	G
V	gk631892	0	20064493	A	G
V	gk360767	0	20064753	A	G
V	gk266165	0	20064866	A	T
V	gk938259	0	20064943	T	C
V	gk707916	0	20065057	T	C
V	gk530376	0	20065120	C	A
V	gk266166	0	20065178	A	T
V	gk776690	0	20065310	A	G
V	gk638838	0	20065335	A	T
V	gk638839	0	20065336	T	A
V	gk266167	0	20065727	A	G
V	gk779781	0	20065731	T	C
V	gk266168	0	20065752	A	G
V	gk794971	0	20065801	T	C
V	gk266169	0	20065911	T	C
V	gk266170	0	20066073	G	A
V	gk672140	0	20066136	T	C
V	gk707917	0	20066255	T	C
V	gk468465	0	20066345	T	C
V	gk357003	0	20066401	T	C
V	gk830510	0	20066448	A	G
V	gk512891	0	20066768	T	C
V	gk512892	0	20066919	G	A
V	gk266171	0	20067029	A	G
V	gk950086	0	20067100	A	AT
V	gk569101	0	20067132	A	G
V	gk266172	0	20067192	T	C
V	gk615844	0	20067198	C	A
V	gk424491	0	20067248	G	C
V	gk424492	0	20067251	A	T
V	gk266173	0	20067438	A	G
V	gk503509	0	20067524	A	G
V	gk817662	0	20067603	A	G
V	gk500801	0	20067654	C	T
V	gk683304	0	20067665	A	G
V	gk389174	0	20067786	T	C
V	gk793890	0	20068328	T	C
V	gk756357	0	20068365	A	G
V	gk721758	0	20068396	A	G
V	gk266174	0	20068462	T	A
V	gk266175	0	20068505	T	C
V	gk896339	0	20068656	T	C
V	gk665214	0	20068767	T	C
V	gk266176	0	20068970	A	T
V	gk336235	0	20069100	A	G
V	gk266177	0	20069170	A	G
V	gk400807	0	20069200	A	G
V	gk756358	0	20069293	T	A
V	gk447625	0	20069602	T	C
V	gk564253	0	20069629	T	G
V	gk448946	0	20069638	A	G
V	gk266178	0	20069685	A	G
V	gk330719	0	20069732	T	C
V	gk432492	0	20069773	T	A
V	gk266179	0	20069798	T	C
V	gk374948	0	20069867	T	C
V	gk266180	0	20070007	T	C
V	gk828052	0	20070036	T	C
V	gk663963	0	20070094	A	G
V	gk557914	0	20070346	A	G
V	gk786860	0	20070389	T	C
V	gk661545	0	20070563	T	G
V	gk266181	0	20070566	A	G
V	gk627911	0	20070616	T	C
V	gk266182	0	20070708	T	C
V	gk684629	0	20070856	T	A
V	gk266183	0	20070879	T	C
V	gk381068	0	20070900	A	G
V	gk266184	0	20070905	T	C
V	gk327092	0	20070913	A	G
V	gk529388	0	20070914	A	G
V	gk796340	0	20071056	T	C
V	gk768272	0	20071175	T	C
V	gk266185	0	20071229	T	C
V	gk619795	0	20071293	T	C
V	gk936926	0	20071307	G	T
V	gk266186	0	20071416	A	G
V	gk395637	0	20071421	A	G
V	gk881585	0	20071424	T	C
V	gk479038	0	20071542	A	G
V	gk841157	0	20071605	A	G
V	gk266187	0	20071626	A	G
V	gk266188	0	20071814	T	G
V	gk537041	0	20071990	A	G
V	gk412787	0	20072034	T	C
V	gk712871	0	20072244	T	C
V	gk318524	0	20072268	T	C
V	gk613323	0	20072331	C	T
V	gk746083	0	20072335	T	C
V	gk803371	0	20072365	T	C
V	gk903322	0	20072374	A	G
V	gk811896	0	20072478	A	G
V	gk535270	0	20072480	A	G
V	gk472866	0	20072483	A	G
V	gk684943	0	20072615	T	C
V	gk266189	0	20072673	C	T
V	gk679372	0	20072702	G	T
V	gk703539	0	20072831	T	C
V	gk877307	0	20072856	T	C
V	gk266190	0	20073107	T	C
V	gk266191	0	20073120	A	G
V	gk535893	0	20073414	T	C
V	gk451594	0	20073424	T	C
V	gk530847	0	20073506	A	G
V	gk664404	0	20073808	T	C
V	gk678123	0	20073886	G	T
V	gk507621	0	20074143	T	C
V	gk714404	0	20074185	A	G
V	gk266192	0	20074235	T	C
V	gk266193	0	20074519	C	G
V	gk957370	0	20074541	T	C
V	gk420370	0	20074642	G	A
V	gk266194	0	20074647	T	C
V	gk266195	0	20074656	T	C
V	gk266196	0	20074847	T	G
V	gk633639	0	20074861	C	T
V	gk596908	0	20074903	C	A
V	gk586178	0	20074954	A	T
V	gk664405	0	20075086	T	C
V	gk710745	0	20075367	T	C
V	gk568579	0	20075612	C	T
V	gk950088	0	20075624	T	TTATATATATATATA
V	gk950087	0	20075624	T	TTATA
V	gk266197	0	20075758	A	G
V	gk440175	0	20075857	T	A
V	gk611284	0	20075859	T	C
V	gk719994	0	20075944	G	A
V	gk266198	0	20076039	T	C
V	gk266199	0	20076050	T	C
V	gk266200	0	20076189	T	C
V	gk266201	0	20076238	T	A
V	gk266202	0	20076243	C	T
V	gk637886	0	20076384	T	C
V	gk762612	0	20076882	C	T
V	gk508714	0	20077129	T	C
V	gk959096	0	20077383	T	A
V	gk832415	0	20077422	T	C
V	gk788661	0	20077502	C	A
V	gk950089	0	20077554	G	GA
V	gk746558	0	20077645	G	A
V	gk424095	0	20077789	A	T
V	gk459150	0	20077883	C	A
V	gk451223	0	20077992	T	C
V	gk688682	0	20078373	T	C
V	gk517032	0	20078402	T	A
V	gk650015	0	20078519	A	G
V	gk266204	0	20078521	A	G
V	gk852650	0	20078548	T	C
V	gk266205	0	20078558	A	G
V	gk398052	0	20078629	T	C
V	gk747221	0	20078644	T	A
V	gk726984	0	20078676	A	G
V	gk311915	0	20078850	T	C
V	gk541946	0	20078862	T	C
V	gk266206	0	20078949	T	C
V	gk903323	0	20078957	A	G
V	gk674826	0	20079148	T	C
V	gk896340	0	20079206	T	C
V	gk266207	0	20079317	A	G
V	gk950090	0	20079328	G	GA
V	gk766786	0	20079357	A	G
V	gk389175	0	20079875	T	C
V	gk266208	0	20079890	T	C
V	gk266209	0	20079947	T	C
V	gk625500	0	20079969	A	G
V	gk572296	0	20080274	A	G
V	gk913166	0	20080908	T	C
V	gk479039	0	20080943	C	A
V	gk741073	0	20081057	C	A
V	gk483636	0	20081360	A	G
V	gk356126	0	20081405	A	G
V	gk692644	0	20081735	T	A
V	gk266210	0	20081988	T	C
V	gk266211	0	20082019	T	C
V	gk266212	0	20082037	T	C
V	gk706207	0	20082063	A	T
V	gk752329	0	20082143	A	G
V	gk837214	0	20082279	T	C
V	gk266213	0	20082790	A	G
V	gk887913	0	20083202	C	A
V	gk266214	0	20083218	T	C
V	gk529389	0	20083254	A	T
V	gk266215	0	20083399	C	A
V	gk266216	0	20083407	A	G
V	gk266217	0	20083408	A	G
V	gk426820	0	20083668	A	T
V	gk266218	0	20084356	T	C
V	gk950091	0	20084401	AT	A
V	gk438319	0	20084617	A	T
V	gk772683	0	20084655	A	G
V	gk640006	0	20084794	A	G
V	gk408817	0	20085007	T	C
V	gk950092	0	20085113	C	CT
V	gk589583	0	20085332	A	G
V	gk661546	0	20085441	A	T
V	gk709608	0	20085465	T	C
V	gk416418	0	20085530	T	C
V	gk266219	0	20085852	T	C
V	gk266220	0	20085954	A	G
V	gk519742	0	20085957	T	C
V	gk452522	0	20086000	A	G
V	gk872167	0	20086155	A	G
V	gk674103	0	20086229	T	C
V	gk475846	0	20086305	A	G
V	gk950093	0	20086587	A	AG
V	gk266221	0	20086891	T	C
V	gk474429	0	20087029	T	C
V	gk266222	0	20087246	A	G
V	gk381069	0	20087249	A	G
V	gk266223	0	20087585	T	C
V	gk266224	0	20087742	A	G
V	gk337268	0	20087789	T	C
V	gk266225	0	20087950	C	A
V	gk311873	0	20088403	G	C
V	gk824489	0	20088418	A	T
V	gk266226	0	20088576	T	C
V	gk321368	0	20088594	T	C
V	gk266227	0	20088606	T	C
V	gk458758	0	20088683	A	G
V	gk913836	0	20088768	A	G
V	gk266228	0	20088863	T	A
V	gk665868	0	20088886	T	C
V	gk637521	0	20089305	T	C
V	gk475847	0	20089369	T	C
V	gk266229	0	20089397	T	C
V	gk602305	0	20089413	A	G
V	gk679373	0	20089418	A	G
V	gk352147	0	20089517	A	G
V	gk266230	0	20089531	T	C
V	gk266231	0	20089810	T	C
V	gk353437	0	20090035	A	G
V	gk925084	0	20090143	T	C
V	gk266232	0	20090201	T	C
V	gk571637	0	20090337	A	G
V	gk372584	0	20090487	A	G
V	gk586708	0	20090693	T	C
V	gk377866	0	20090731	T	C
V	gk266233	0	20090785	A	G
V	gk716562	0	20090885	T	C
V	gk786861	0	20090897	T	C
V	gk399109	0	20091008	T	C
V	gk950094	0	20091188	T	TCATCATTTTCCGCGATAAAAAGTTCATTAC
V	gk586709	0	20091199	T	C
V	gk266234	0	20091428	A	G
V	gk359350	0	20091548	T	C
V	gk322440	0	20091619	A	G
V	gk553495	0	20091743	A	G
V	gk959097	0	20091971	A	G
V	gk632985	0	20092013	C	A
V	gk417686	0	20092033	A	T
V	gk461131	0	20092292	T	C
V	gk266235	0	20092310	T	C
V	gk614601	0	20092442	T	C
V	gk266236	0	20092488	A	G
V	gk266237	0	20092890	A	G
V	gk415807	0	20092908	G	A
V	gk266238	0	20092963	A	G
V	gk266239	0	20093001	T	C
V	gk729182	0	20093170	G	A
V	gk512439	0	20093317	A	G
V	gk806751	0	20093339	A	T
V	gk817096	0	20093483	A	T
V	gk672141	0	20093848	T	C
V	gk634482	0	20093869	G	A
V	gk266240	0	20093972	G	A
V	gk846855	0	20093975	T	A
V	gk266241	0	20094015	A	G
V	gk748403	0	20094037	A	G
V	gk809934	0	20094043	C	T
V	gk663620	0	20094123	T	C
V	gk664749	0	20094485	A	G
V	gk384510	0	20094506	A	G
V	gk266242	0	20094514	A	G
V	gk848038	0	20094640	A	G
V	gk811078	0	20094701	A	G
V	gk266243	0	20094717	A	G
V	gk845128	0	20094752	T	C
V	gk266244	0	20094897	A	G
V	gk827080	0	20094987	A	G
V	gk693916	0	20095029	A	G
V	gk891980	0	20095046	A	G
V	gk755632	0	20095179	A	G
V	gk447935	0	20095530	C	A
V	gk457823	0	20095710	C	A
V	gk789787	0	20095790	T	C
V	gk312498	0	20096055	A	G
V	gk818964	0	20096119	A	G
V	gk334003	0	20096410	T	C
V	gk266245	0	20096431	T	C
V	gk467901	0	20096732	T	C
V	gk266246	0	20096957	T	C
V	gk266247	0	20097028	T	C
V	gk628458	0	20097178	C	T
V	gk327169	0	20097226	A	G
V	gk345204	0	20097303	A	G
V	gk424493	0	20097529	T	C
V	gk266248	0	20097565	A	G
V	gk266249	0	20097574	A	G
V	gk362057	0	20098755	T	C
V	gk348836	0	20098815	T	C
V	gk266250	0	20098822	G	A
V	gk693917	0	20098906	T	C
V	gk605265	0	20099011	A	G
V	gk936927	0	20099275	T	C
V	gk653453	0	20099551	A	C
V	gk849642	0	20099857	T	C
V	gk266251	0	20099980	T	C
V	gk345776	0	20099981	A	G
V	gk628459	0	20100101	A	G
V	gk659389	0	20100104	A	G
V	gk314556	0	20100283	T	C
V	gk508229	0	20100318	T	C
V	gk626757	0	20100380	A	T
V	gk472867	0	20100431	A	G
V	gk266252	0	20100491	A	G
V	gk266253	0	20100516	A	G
V	gk935788	0	20100616	T	C
V	gk266254	0	20100673	T	A
V	gk793255	0	20100937	T	C
V	gk383055	0	20100993	A	G
V	gk266255	0	20101022	A	G
V	gk601620	0	20101206	A	G
V	gk313924	0	20101238	A	G
V	gk739258	0	20101575	A	G
V	gk831750	0	20102589	A	G
V	gk950095	0	20102940	T	TTTTCAA
V	gk865621	0	20103099	T	C
V	gk403251	0	20103343	A	G
V	gk266256	0	20103465	C	A
V	gk865622	0	20103515	T	C
V	gk452523	0	20103797	A	G
V	gk950096	0	20103868	AT	A
V	gk865623	0	20103978	T	C
V	gk537791	0	20104014	T	C
V	gk712872	0	20104025	T	C
V	gk266257	0	20104151	T	C
V	gk926684	0	20104248	A	G
V	gk911372	0	20104268	A	G
V	gk432493	0	20104284	A	G
V	gk329747	0	20104332	A	G
V	gk926685	0	20104443	G	T
V	gk618703	0	20104461	A	T
V	gk831751	0	20104572	C	T
V	gk266258	0	20104787	A	T
V	gk266259	0	20104885	T	C
V	gk865624	0	20104887	T	C
V	gk950097	0	20104950	AT	A
V	gk827635	0	20105067	T	A
V	gk266260	0	20105123	A	G
V	gk759441	0	20105364	A	G
V	gk266261	0	20105404	A	G
V	gk266262	0	20105442	T	C
V	gk878860	0	20105450	T	C
V	gk266263	0	20105468	T	C
V	gk950098	0	20105596	CT	C
V	gk897486	0	20105703	A	G
V	gk266264	0	20105850	A	G
V	gk467902	0	20105870	T	C
V	gk824008	0	20105872	T	C
V	gk266265	0	20105905	T	C
V	gk591234	0	20105971	A	G
V	gk447936	0	20106047	A	G
V	gk841400	0	20106119	C	T
V	gk714966	0	20106512	C	A
V	gk746559	0	20107088	A	G
V	gk431126	0	20107089	A	G
V	gk797296	0	20107300	T	A
V	gk490611	0	20107342	A	G
V	gk905742	0	20107451	A	G
V	gk950099	0	20107478	T	TA
V	gk484650	0	20107500	A	G
V	gk775605	0	20107587	A	G
V	gk587659	0	20107615	T	C
V	gk266266	0	20107703	A	G
V	gk811897	0	20107711	A	G
V	gk448566	0	20107718	A	T
V	gk906845	0	20107873	A	G
V	gk832416	0	20107897	T	C
V	gk266267	0	20108310	A	G
V	gk584055	0	20108339	A	G
V	gk911373	0	20108427	A	G
V	gk805862	0	20108496	G	A
V	gk441232	0	20108507	G	T
V	gk568003	0	20108612	A	G
V	gk655952	0	20108673	T	C
V	gk266268	0	20108818	A	G
V	gk497797	0	20108997	A	G
V	gk266269	0	20109282	A	G
V	gk457416	0	20109385	T	A
V	gk470554	0	20109497	A	T
V	gk767797	0	20110033	T	C
V	gk266270	0	20110083	A	G
V	gk878267	0	20110286	T	C
V	gk266271	0	20110296	A	G
V	gk266272	0	20110450	A	G
V	gk436932	0	20110499	T	C
V	gk825526	0	20110564	A	G
V	gk458308	0	20110672	T	C
V	gk375491	0	20110703	T	C
V	gk839720	0	20110936	A	G
V	gk321369	0	20111149	A	G
V	gk266273	0	20111519	G	T
V	gk663621	0	20111882	T	C
V	gk666218	0	20112016	T	C
V	gk955634	0	20112026	A	G
V	gk916667	0	20112087	A	G
V	gk802040	0	20112169	A	T
V	gk587660	0	20112216	G	A
V	gk691488	0	20112293	T	A
V	gk266274	0	20112354	C	A
V	gk584663	0	20112412	G	T
V	gk829804	0	20112485	A	G
V	gk266275	0	20112487	A	G
V	gk405546	0	20112516	A	T
V	gk266276	0	20112523	T	C
V	gk320509	0	20112645	T	C
V	gk372796	0	20112647	T	C
V	gk644934	0	20112649	T	C
V	gk682295	0	20112684	C	T
V	gk266277	0	20112766	A	T
V	gk817663	0	20112782	A	G
V	gk861237	0	20113132	T	C
V	gk405226	0	20113448	G	C
V	gk686876	0	20113482	T	C
V	gk496209	0	20113505	T	C
V	gk541947	0	20113574	T	C
V	gk496780	0	20113615	T	C
V	gk266278	0	20113749	T	C
V	gk644935	0	20113796	T	A
V	gk266279	0	20113813	T	C
V	gk614049	0	20113857	T	C
V	gk950100	0	20113873	C	CA
V	gk958481	0	20113938	T	C
V	gk361193	0	20114024	A	G
V	gk485326	0	20114090	A	G
V	gk429860	0	20114139	T	C
V	gk266280	0	20114205	T	C
V	gk798849	0	20114233	T	C
V	gk950101	0	20114295	A	AT
V	gk399110	0	20115464	T	C
V	gk266281	0	20115534	T	C
V	gk851209	0	20115895	T	C
V	gk428648	0	20116278	A	T
V	gk888748	0	20116294	A	G
V	gk535894	0	20116451	T	C
V	gk266282	0	20116735	T	A
V	gk266283	0	20116752	T	C
V	gk460093	0	20116828	A	G
V	gk344795	0	20116978	T	C
V	gk407214	0	20117037	C	T
V	gk723058	0	20117109	A	G
V	gk468466	0	20117118	T	C
V	gk266284	0	20117188	A	G
V	gk610544	0	20117207	C	A
V	gk496781	0	20117517	T	C
V	gk266285	0	20117524	C	A
V	gk710133	0	20117592	A	G
V	gk266286	0	20117676	A	G
V	gk366154	0	20117813	A	G
V	gk266287	0	20117886	T	C
V	gk858239	0	20117931	A	G
V	gk329748	0	20118072	A	G
V	gk825016	0	20118106	A	G
V	gk769307	0	20118343	T	C
V	gk809935	0	20118373	A	G
V	gk587661	0	20118433	T	C
V	gk653454	0	20118468	T	C
V	gk266288	0	20118497	T	C
V	gk859710	0	20118501	T	C
V	gk650656	0	20118616	T	C
V	gk686877	0	20118715	C	T
V	gk266289	0	20118791	T	C
V	gk470969	0	20118837	A	T
V	gk950102	0	20118858	A	AAAAAAAAAATTTTTAATTTTTTTTTC
V	gk266290	0	20119050	T	C
V	gk414968	0	20119075	C	T
V	gk395638	0	20119236	T	C
V	gk818315	0	20119603	T	C
V	gk399111	0	20119898	T	C
V	gk767798	0	20119950	T	C
V	gk336236	0	20120108	A	G
V	gk390617	0	20120136	A	G
V	gk266291	0	20120194	T	C
V	gk266292	0	20120240	T	C
V	gk564781	0	20120271	T	C
V	gk637522	0	20120283	T	C
V	gk636551	0	20120330	T	C
V	gk592873	0	20120397	T	C
V	gk909207	0	20120687	A	G
V	gk316502	0	20120694	T	C
V	gk354599	0	20120909	T	C
V	gk837768	0	20120950	T	C
V	gk411075	0	20120977	A	T
V	gk266293	0	20120999	A	G
V	gk589584	0	20121057	T	A
V	gk424315	0	20121090	A	G
V	gk893537	0	20121206	T	C
V	gk559402	0	20121354	C	A
V	gk493865	0	20121366	T	C
V	gk477306	0	20121368	T	C
V	gk884125	0	20121437	A	G
V	gk753379	0	20121588	A	G
V	gk792070	0	20121663	T	C
V	gk266294	0	20121739	A	G
V	gk266295	0	20121748	T	C
V	gk266296	0	20121786	A	T
V	gk386246	0	20121791	A	T
V	gk734990	0	20121846	T	C
V	gk837769	0	20121960	A	G
V	gk626758	0	20121997	A	T
V	gk856049	0	20122063	C	A
V	gk266297	0	20122081	T	C
V	gk421502	0	20122093	G	A
V	gk334004	0	20122257	T	C
V	gk266298	0	20122325	A	G
V	gk561447	0	20122336	T	C
V	gk693918	0	20122422	A	G
V	gk471965	0	20122565	T	C
V	gk702995	0	20122885	A	G
V	gk688683	0	20122964	T	C
V	gk537792	0	20123087	T	C
V	gk892993	0	20123102	A	G
V	gk359957	0	20123208	A	G
V	gk832417	0	20123769	T	C
V	gk904650	0	20123794	A	G
V	gk760834	0	20123800	A	G
V	gk419887	0	20123840	G	A
V	gk923306	0	20124104	A	G
V	gk769638	0	20124105	A	G
V	gk266299	0	20124213	T	C
V	gk480141	0	20124227	C	A
V	gk778358	0	20124293	T	C
V	gk266300	0	20124640	T	C
V	gk489394	0	20124708	T	A
V	gk694980	0	20124847	T	C
V	gk713400	0	20125062	A	G
V	gk470970	0	20125091	A	G
V	gk803372	0	20125230	A	G
V	gk482177	0	20125349	T	C
V	gk266302	0	20125363	T	G
V	gk318347	0	20125415	A	G
V	gk627912	0	20125678	T	C
V	gk806752	0	20125784	T	C
V	gk918675	0	20125813	A	G
V	gk350308	0	20125872	A	G
V	gk266303	0	20125874	A	G
V	gk371961	0	20125948	A	G
V	gk266304	0	20125979	T	A
V	gk266305	0	20126023	A	G
V	gk688684	0	20126092	T	C
V	gk678762	0	20126164	A	G
V	gk266306	0	20126186	T	C
V	gk266307	0	20126213	A	G
V	gk338209	0	20126294	T	C
V	gk266308	0	20126400	T	C
V	gk418937	0	20126410	A	G
V	gk584056	0	20126427	A	G
V	gk266309	0	20126494	T	C
V	gk702619	0	20126597	A	G
V	gk648792	0	20126800	A	G
V	gk631893	0	20126824	A	G
V	gk616887	0	20126920	T	C
V	gk848039	0	20127016	A	G
V	gk266310	0	20127137	T	C
V	gk266311	0	20127215	A	G
V	gk266312	0	20127361	C	T
V	gk745537	0	20127648	T	C
V	gk662350	0	20127666	A	G
V	gk777716	0	20127685	A	G
V	gk527896	0	20127728	A	G
V	gk372252	0	20127780	A	G
V	gk606675	0	20127820	A	G
V	gk739259	0	20127968	C	A
V	gk266313	0	20127983	A	G
V	gk928713	0	20128296	T	C
V	gk266314	0	20128527	A	G
V	gk266315	0	20128559	T	C
V	gk266316	0	20128579	A	G
V	gk266317	0	20129148	T	C
V	gk411076	0	20129236	A	G
V	gk954113	0	20129381	A	G
V	gk870585	0	20129489	T	C
V	gk418630	0	20129514	T	A
V	gk950103	0	20129572	G	GA
V	gk828658	0	20129607	T	C
V	gk566284	0	20129634	A	G
V	gk748404	0	20129685	A	G
V	gk754614	0	20129746	T	A
V	gk266318	0	20129798	T	C
V	gk950104	0	20129943	C	CA
V	gk395639	0	20130023	A	T
V	gk891981	0	20130187	A	G
V	gk817097	0	20130199	A	G
V	gk266319	0	20130297	C	A
V	gk266320	0	20130419	A	G
V	gk341220	0	20130564	T	C
V	gk876992	0	20130594	T	C
V	gk868254	0	20130614	A	G
V	gk431406	0	20130703	T	A
V	gk910899	0	20130754	C	T
V	gk743120	0	20130765	A	G
V	gk671427	0	20130796	A	G
V	gk343761	0	20131074	T	C
V	gk426097	0	20131077	A	T
V	gk906846	0	20131137	A	T
V	gk266321	0	20131275	T	C
V	gk647867	0	20131295	T	C
V	gk266322	0	20131404	A	G
V	gk950105	0	20131470	C	CTT
V	gk950106	0	20131692	CA	C
V	gk458309	0	20131849	T	C
V	gk921075	0	20131872	T	C
V	gk319712	0	20131885	A	G
V	gk266323	0	20131901	A	G
V	gk747222	0	20132068	A	G
V	gk803891	0	20132465	G	T
V	gk578627	0	20132469	T	C
V	gk626759	0	20132956	T	C
V	gk437755	0	20132968	C	T
V	gk266324	0	20132986	T	C
V	gk373585	0	20133005	A	G
V	gk815096	0	20133044	A	G
V	gk741863	0	20133159	A	G
V	gk445210	0	20133333	T	A
V	gk266325	0	20133380	A	G
V	gk266326	0	20133424	A	G
V	gk395327	0	20133487	A	G
V	gk389562	0	20133501	A	G
V	gk266327	0	20133648	A	G
V	gk266328	0	20134263	T	C
V	gk266329	0	20134270	A	G
V	gk584057	0	20134390	A	G
V	gk266330	0	20134539	T	C
V	gk266331	0	20134549	T	C
V	gk610545	0	20134607	G	T
V	gk407800	0	20134617	T	A
V	gk849643	0	20134864	T	A
V	gk548397	0	20134927	T	C
V	gk745538	0	20134944	T	C
V	gk266333	0	20135022	A	G
V	gk335712	0	20135061	T	C
V	gk717121	0	20135277	T	A
V	gk551809	0	20135296	T	C
V	gk266334	0	20135496	C	T
V	gk336237	0	20135577	C	A
V	gk266336	0	20135640	T	C
V	gk266337	0	20135997	T	C
V	gk538341	0	20136019	A	G
V	gk811079	0	20136087	A	G
V	gk717122	0	20136185	T	C
V	gk793256	0	20136188	T	C
V	gk672702	0	20136492	A	G
V	gk266338	0	20136525	T	C
V	gk950107	0	20136631	AT	A
V	gk496210	0	20136680	T	C
V	gk606676	0	20136957	A	G
V	gk266339	0	20137180	T	G
V	gk950108	0	20137220	GT	G
V	gk828053	0	20137295	T	C
V	gk266340	0	20137432	T	C
V	gk266341	0	20137534	A	G
V	gk755633	0	20137694	A	G
V	gk713401	0	20137728	T	A
V	gk432253	0	20137765	C	T
V	gk885628	0	20137846	A	G
V	gk717581	0	20137879	T	C
V	gk600160	0	20138163	T	C
V	gk560861	0	20138165	A	G
V	gk266342	0	20138238	G	A
V	gk661547	0	20138304	T	C
V	gk797297	0	20138523	T	G
V	gk513429	0	20138841	A	G
V	gk896341	0	20138972	T	C
V	gk589585	0	20139071	T	C
V	gk266343	0	20139137	T	A
V	gk748405	0	20139357	A	G
V	gk866285	0	20139384	T	C
V	gk950109	0	20139388	G	GA
V	gk455511	0	20139519	C	A
V	gk645434	0	20139529	A	G
V	gk266344	0	20139550	C	A
V	gk266345	0	20139638	A	G
V	gk805425	0	20139733	T	C
V	gk266346	0	20139874	A	G
V	gk883514	0	20139933	A	G
V	gk266347	0	20140000	T	C
V	gk882174	0	20140014	T	C
V	gk776691	0	20140064	C	T
V	gk889192	0	20140121	A	G
V	gk738191	0	20140214	T	C
V	gk266348	0	20140273	T	C
V	gk266349	0	20140286	A	G
V	gk517033	0	20140574	T	C
V	gk713402	0	20140741	T	A
V	gk374949	0	20140832	A	G
V	gk930661	0	20141064	A	G
V	gk266350	0	20141317	A	T
V	gk388288	0	20141466	A	G
V	gk542750	0	20141662	T	C
V	gk266351	0	20141709	T	C
V	gk741864	0	20141861	A	G
V	gk859283	0	20141995	T	C
V	gk319713	0	20142029	A	G
V	gk266352	0	20142168	A	G
V	gk842586	0	20142231	T	C
V	gk266353	0	20142293	A	G
V	gk460094	0	20142300	A	G
V	gk266354	0	20142542	C	A
V	gk763412	0	20142678	A	G
V	gk266355	0	20142742	C	G
V	gk937621	0	20142813	T	C
V	gk950110	0	20142881	G	GA
V	gk780627	0	20142898	T	C
V	gk266356	0	20143121	A	G
V	gk957926	0	20143135	A	G
V	gk704190	0	20143328	A	G
V	gk743729	0	20143376	A	G
V	gk811898	0	20143977	A	G
V	gk704191	0	20144129	A	G
V	gk652931	0	20144138	T	C
V	gk837770	0	20144232	A	G
V	gk827081	0	20144279	A	G
V	gk531199	0	20144376	A	G
V	gk587045	0	20144378	A	G
V	gk623092	0	20144406	A	G
V	gk803892	0	20144512	A	G
V	gk441233	0	20144521	T	C
V	gk734991	0	20144679	T	C
V	gk530848	0	20144821	A	G
V	gk722396	0	20144924	T	C
V	gk266357	0	20145010	A	G
V	gk754056	0	20145263	T	C
V	gk921076	0	20145374	T	C
V	gk483186	0	20145431	G	A
V	gk266358	0	20145571	T	C
V	gk521331	0	20145680	A	G
V	gk266359	0	20145789	G	A
V	gk679374	0	20145823	A	G
V	gk788662	0	20145861	A	G
V	gk757111	0	20145876	A	C
V	gk343175	0	20145961	A	G
V	gk266360	0	20145981	T	C
V	gk665869	0	20145998	T	C
V	gk266361	0	20146203	A	T
V	gk344796	0	20146378	T	C
V	gk564254	0	20146444	T	C
V	gk501216	0	20146465	T	C
V	gk850246	0	20146550	T	C
V	gk619296	0	20146702	T	C
V	gk623884	0	20146945	A	T
V	gk740371	0	20147188	T	C
V	gk653455	0	20147445	T	C
V	gk266362	0	20147558	A	G
V	gk827636	0	20147573	T	C
V	gk431407	0	20147736	C	A
V	gk447937	0	20147801	C	A
V	gk911989	0	20147856	T	C
V	gk754057	0	20147897	T	C
V	gk456902	0	20147956	T	C
V	gk689466	0	20148234	T	C
V	gk313354	0	20148322	A	G
V	gk583232	0	20148333	A	G
V	gk266363	0	20148389	A	G
V	gk862218	0	20148421	G	A
V	gk757112	0	20148552	T	C
V	gk689467	0	20148599	T	C
V	gk266364	0	20148607	T	C
V	gk266365	0	20148617	T	C
V	gk559403	0	20148639	G	T
V	gk266366	0	20148732	T	C
V	gk266367	0	20148796	T	C
V	gk332759	0	20148829	A	G
V	gk266368	0	20148959	A	G
V	gk579155	0	20149058	T	C
V	gk955635	0	20149217	A	G
V	gk647868	0	20149290	T	C
V	gk511978	0	20149745	G	A
V	gk485327	0	20149796	A	G
V	gk266369	0	20149871	T	C
V	gk362948	0	20149926	A	T
V	gk540378	0	20149985	A	G
V	gk538342	0	20149996	A	T
V	gk426362	0	20150075	G	A
V	gk482695	0	20150077	A	G
V	gk349199	0	20150122	A	G
V	gk722397	0	20150222	G	A
V	gk331452	0	20150234	A	G
V	gk527897	0	20150464	A	T
V	gk527898	0	20150479	T	A
V	gk950111	0	20150615	GA	G
V	gk562651	0	20150630	T	C
V	gk547173	0	20150720	T	C
V	gk849644	0	20150780	T	C
V	gk266370	0	20150815	A	T
V	gk266371	0	20150839	A	T
V	gk558938	0	20150857	T	A
V	gk266372	0	20150915	T	C
V	gk266373	0	20150937	A	T
V	gk266374	0	20150997	A	G
V	gk639482	0	20151071	G	T
V	gk637887	0	20151074	T	C
V	gk559785	0	20151151	T	C
V	gk581575	0	20151195	T	C
V	gk776137	0	20151305	A	G
V	gk674104	0	20151352	T	C
V	gk610546	0	20151479	C	A
V	gk313355	0	20151549	A	G
V	gk883515	0	20151592	T	A
V	gk683657	0	20151680	G	T
V	gk266375	0	20151716	G	A
V	gk870586	0	20151723	A	G
V	gk449867	0	20151804	T	C
V	gk266376	0	20151869	A	T
V	gk266377	0	20151881	C	A
V	gk470048	0	20151914	A	G
V	gk323062	0	20151980	A	G
V	gk734545	0	20152097	T	C
V	gk336238	0	20152107	A	G
V	gk847360	0	20152494	A	G
V	gk864184	0	20152530	T	C
V	gk348676	0	20152546	A	G
V	gk266378	0	20152646	A	G
V	gk266379	0	20152647	T	C
V	gk882739	0	20152725	T	C
V	gk698904	0	20152814	A	G
V	gk266380	0	20152982	G	A
V	gk849067	0	20152984	T	C
V	gk620282	0	20153048	A	G
V	gk474430	0	20153305	T	C
V	gk827637	0	20153363	T	C
V	gk553496	0	20153422	A	G
V	gk677459	0	20153440	T	C
V	gk756359	0	20153643	A	G
V	gk266381	0	20153655	A	G
V	gk698329	0	20153757	G	A
V	gk373962	0	20153957	T	C
V	gk266382	0	20154036	C	T
V	gk266383	0	20154399	T	C
V	gk705640	0	20154537	A	G
V	gk717123	0	20154593	G	C
V	gk846245	0	20154787	A	G
V	gk266384	0	20154894	A	G
V	gk595735	0	20154905	T	C
V	gk340733	0	20154937	T	C
V	gk728177	0	20154976	A	G
V	gk266385	0	20155117	C	T
V	gk379458	0	20155254	A	G
V	gk336766	0	20155444	A	G
V	gk769639	0	20155590	A	G
V	gk720937	0	20155615	A	G
V	gk266386	0	20155770	T	C
V	gk433833	0	20155925	A	G
V	gk759442	0	20155940	A	G
V	gk594040	0	20156143	A	G
V	gk723059	0	20156171	A	G
V	gk856554	0	20156477	A	G
V	gk649395	0	20157160	A	G
V	gk896964	0	20157254	T	C
V	gk955967	0	20157258	C	T
V	gk358424	0	20157405	T	C
V	gk853830	0	20157499	T	C
V	gk653456	0	20157546	T	C
V	gk903324	0	20157697	A	G
V	gk814291	0	20157765	A	G
V	gk266388	0	20157770	T	C
V	gk420873	0	20157816	C	T
V	gk913167	0	20157859	T	C
V	gk533767	0	20158033	T	C
V	gk330720	0	20158158	C	T
V	gk602306	0	20158247	T	C
V	gk874383	0	20158480	T	C
V	gk734992	0	20158684	T	C
V	gk266389	0	20158803	T	C
V	gk471482	0	20158808	C	T
V	gk715534	0	20158833	T	C
V	gk471483	0	20158865	T	C
V	gk563709	0	20158873	T	C
V	gk471966	0	20158936	T	C
V	gk475848	0	20158978	A	T
V	gk875407	0	20159087	C	T
V	gk803373	0	20159114	T	C
V	gk429861	0	20159177	G	A
V	gk557359	0	20159316	A	G
V	gk909864	0	20159359	T	C
V	gk266390	0	20159557	C	T
V	gk792579	0	20159583	A	G
V	gk706651	0	20159621	A	G
V	gk266391	0	20159653	A	G
V	gk878861	0	20159742	T	C
V	gk726985	0	20159770	T	A
V	gk961059	0	20159799	<DEL>	A
V	gk752330	0	20159802	A	T
V	gk322441	0	20159886	A	G
V	gk266392	0	20159907	T	C
V	gk423948	0	20160025	T	A
V	gk423949	0	20160026	C	T
V	gk266393	0	20160065	A	G
V	gk476847	0	20160304	A	G
V	gk847361	0	20160418	T	C
V	gk547734	0	20160694	A	G
V	gk335278	0	20160770	A	G
V	gk411408	0	20160786	G	T
V	gk266394	0	20160836	A	G
V	gk266395	0	20161386	T	C
V	gk852651	0	20161430	A	G
V	gk677460	0	20161690	T	C
V	gk911374	0	20161761	A	G
V	gk802041	0	20161989	T	C
V	gk795609	0	20162061	A	T
V	gk851210	0	20162577	T	C
V	gk632986	0	20162683	C	A
V	gk401873	0	20162776	A	G
V	gk622678	0	20162809	T	C
V	gk528427	0	20162815	T	C
V	gk266396	0	20163170	A	T
V	gk420371	0	20163217	G	T
V	gk517034	0	20163304	T	C
V	gk950112	0	20163534	G	GT
V	gk677461	0	20163727	T	C
V	gk584058	0	20163862	A	G
V	gk463100	0	20163874	A	G
V	gk380408	0	20163992	A	G
V	gk521969	0	20164134	A	G
V	gk892455	0	20164364	T	C
V	gk486471	0	20164369	T	C
V	gk591235	0	20164567	A	G
V	gk266397	0	20164575	A	G
V	gk811899	0	20164618	A	G
V	gk651312	0	20164676	T	C
V	gk476298	0	20164738	A	G
V	gk694981	0	20164761	T	C
V	gk266398	0	20164854	A	G
V	gk266399	0	20165046	A	G
V	gk344260	0	20165181	A	G
V	gk313925	0	20165297	A	G
V	gk874384	0	20165342	A	C
V	gk334005	0	20165604	T	C
V	gk550673	0	20165615	A	G
V	gk546265	0	20165649	T	C
V	gk633640	0	20165650	T	C
V	gk373586	0	20165654	C	G
V	gk373587	0	20165691	A	G
V	gk266400	0	20165734	A	G
V	gk950115	0	20165757	GT	G
V	gk266401	0	20165935	A	T
V	gk680386	0	20166019	T	C
V	gk266402	0	20166071	A	G
V	gk950116	0	20166457	C	CA
V	gk456324	0	20166494	T	C
V	gk876367	0	20166589	T	C
V	gk707918	0	20166720	A	G
V	gk266403	0	20166747	A	G
V	gk874385	0	20166900	T	C
V	gk266404	0	20167056	A	G
V	gk400467	0	20167305	T	C
V	gk488896	0	20167352	T	C
V	gk266405	0	20167357	T	C
V	gk718138	0	20167435	A	G
V	gk950117	0	20167453	GT	G
V	gk769308	0	20167467	T	C
V	gk661967	0	20167602	G	T
V	gk370346	0	20167768	T	C
V	gk452524	0	20167846	A	G
V	gk892994	0	20167858	A	G
V	gk598815	0	20168253	T	C
V	gk266406	0	20168257	A	T
V	gk358812	0	20168311	T	A
V	gk494900	0	20168380	A	G
V	gk807778	0	20168431	T	C
V	gk582694	0	20168525	A	G
V	gk358813	0	20168539	A	G
V	gk266407	0	20168549	T	C
V	gk266408	0	20168558	T	C
V	gk521970	0	20168666	A	G
V	gk266409	0	20168767	T	C
V	gk318348	0	20168910	A	G
V	gk356127	0	20169003	A	G
V	gk449161	0	20169028	G	A
V	gk739811	0	20169183	A	G
V	gk739260	0	20169191	A	G
V	gk404501	0	20169238	A	G
V	gk266410	0	20169249	G	A
V	gk328869	0	20169288	T	C
V	gk861238	0	20169351	T	A
V	gk498755	0	20169394	A	G
V	gk851789	0	20169419	A	G
V	gk266411	0	20169431	T	C
V	gk718595	0	20169450	T	C
V	gk861239	0	20169455	A	T
V	gk518461	0	20169536	T	C
V	gk266412	0	20169716	T	C
V	gk381591	0	20169772	T	C
V	gk626760	0	20170020	T	C
V	gk743121	0	20170164	T	A
V	gk926069	0	20170304	T	A
V	gk954872	0	20170400	T	C
V	gk928714	0	20170530	T	C
V	gk266413	0	20170602	A	G
V	gk749171	0	20170786	A	G
V	gk923954	0	20170903	T	C
V	gk603186	0	20170958	A	T
V	gk878268	0	20171065	T	C
V	gk886403	0	20171082	A	G
V	gk266414	0	20171096	T	C
V	gk266415	0	20171241	A	T
V	gk665870	0	20171303	T	C
V	gk266416	0	20171319	A	G
V	gk266417	0	20171414	T	C
V	gk665215	0	20171658	T	C
V	gk266418	0	20171780	T	C
V	gk802711	0	20172030	A	G
V	gk266419	0	20172158	A	G
V	gk266420	0	20172273	A	T
V	gk380047	0	20172304	T	C
V	gk266421	0	20172439	T	C
V	gk769309	0	20172749	C	T
V	gk511979	0	20172810	T	C
V	gk266422	0	20172819	A	G
V	gk875408	0	20172897	T	C
V	gk787492	0	20172924	G	A
V	gk416721	0	20172979	T	C
V	gk266423	0	20173060	T	C
V	gk413805	0	20173094	G	A
V	gk457824	0	20173234	T	C
V	gk793891	0	20173287	T	A
V	gk408818	0	20173443	T	C
V	gk266424	0	20173656	T	C
V	gk266425	0	20173659	A	G
V	gk381071	0	20173674	A	C
V	gk381072	0	20173681	C	A
V	gk435559	0	20173805	A	G
V	gk516518	0	20174088	A	T
V	gk683305	0	20174143	C	A
V	gk266426	0	20174171	A	G
V	gk266427	0	20174181	T	C
V	gk368230	0	20174272	T	C
V	gk266428	0	20174528	T	C
V	gk779335	0	20174553	A	G
V	gk621714	0	20174679	T	A
V	gk266429	0	20174788	A	G
V	gk266430	0	20174807	T	C
V	gk399434	0	20174832	T	C
V	gk864185	0	20175004	T	C
V	gk868255	0	20175023	A	G
V	gk931786	0	20175117	T	A
V	gk459585	0	20175309	T	C
V	gk856050	0	20175362	A	G
V	gk457417	0	20175437	A	G
V	gk753380	0	20175473	A	G
V	gk832418	0	20175501	A	G
V	gk485328	0	20175505	A	G
V	gk266431	0	20175529	A	G
V	gk266432	0	20175549	A	G
V	gk266433	0	20175556	A	G
V	gk472403	0	20175566	C	T
V	gk950118	0	20175625	G	GT
V	gk758782	0	20175815	T	C
V	gk357488	0	20175830	T	C
V	gk421503	0	20176035	T	C
V	gk338979	0	20176241	A	G
V	gk793624	0	20176259	T	C
V	gk797298	0	20176260	T	C
V	gk413806	0	20176344	A	G
V	gk718139	0	20176467	A	G
V	gk460095	0	20176583	A	T
V	gk348227	0	20176673	T	C
V	gk444680	0	20176793	T	C
V	gk436061	0	20176853	T	C
V	gk530377	0	20176881	T	A
V	gk447626	0	20176961	A	G
V	gk608119	0	20177331	T	C
V	gk559786	0	20177476	T	C
V	gk745539	0	20177580	T	C
V	gk526476	0	20177814	A	G
V	gk557915	0	20177844	A	G
V	gk460671	0	20177994	T	C
V	gk266435	0	20178028	T	C
V	gk586710	0	20178310	T	C
V	gk611285	0	20178439	T	C
V	gk934858	0	20178467	T	A
V	gk313111	0	20178582	A	G
V	gk869960	0	20178607	T	C
V	gk266436	0	20178638	T	C
V	gk266437	0	20178669	T	C
V	gk805863	0	20178762	T	C
V	gk716563	0	20178910	T	C
V	gk950119	0	20178935	G	GT
V	gk688176	0	20178948	A	G
V	gk266438	0	20179022	T	C
V	gk562029	0	20179141	T	C
V	gk642989	0	20179227	T	C
V	gk600855	0	20179369	A	G
V	gk897487	0	20179388	A	G
V	gk897488	0	20179428	C	T
V	gk718140	0	20179494	A	G
V	gk312947	0	20179638	A	G
V	gk516519	0	20179644	T	C
V	gk584059	0	20179677	T	A
V	gk266439	0	20179684	A	G
V	gk650657	0	20179755	T	C
V	gk773769	0	20179762	T	C
V	gk397058	0	20179864	T	C
V	gk602307	0	20179913	A	T
V	gk350309	0	20180326	T	A
V	gk873696	0	20180353	A	G
V	gk266440	0	20180509	A	G
V	gk630340	0	20180635	T	A
V	gk447938	0	20180699	A	T
V	gk849068	0	20180819	T	C
V	gk932272	0	20180973	G	A
V	gk266441	0	20180992	T	C
V	gk769310	0	20181213	T	C
V	gk796341	0	20181223	T	C
V	gk318349	0	20181322	A	G
V	gk574164	0	20181381	A	G
V	gk419888	0	20181397	A	G
V	gk894910	0	20181714	T	C
V	gk349200	0	20181764	A	G
V	gk907186	0	20181810	A	G
V	gk793892	0	20181849	A	G
V	gk266443	0	20181903	A	G
V	gk325376	0	20181907	A	G
V	gk266444	0	20182671	T	C
V	gk582051	0	20182674	G	T
V	gk266445	0	20182675	T	C
V	gk266446	0	20182718	A	G
V	gk856555	0	20182917	A	G
V	gk460096	0	20182978	A	G
V	gk498756	0	20183091	A	G
V	gk266447	0	20183292	C	T
V	gk815097	0	20183383	T	C
V	gk266448	0	20183436	A	G
V	gk266449	0	20183466	A	G
V	gk266450	0	20183553	T	C
V	gk893538	0	20183626	T	C
V	gk321991	0	20183675	T	C
V	gk808774	0	20183676	T	C
V	gk514302	0	20183791	C	T
V	gk703540	0	20183838	T	C
V	gk266451	0	20183925	T	C
V	gk665871	0	20183944	T	C
V	gk720938	0	20183970	A	G
V	gk896965	0	20183995	T	C
V	gk351626	0	20184006	A	G
V	gk266452	0	20184159	A	G
V	gk916668	0	20184639	A	T
V	gk266453	0	20184715	T	C
V	gk861240	0	20184792	T	C
V	gk560862	0	20184832	A	G
V	gk436933	0	20184867	T	C
V	gk672142	0	20184885	T	G
V	gk400180	0	20185190	A	G
V	gk722398	0	20185357	G	A
V	gk395640	0	20185389	T	C
V	gk883516	0	20185451	A	T
V	gk471967	0	20185616	T	C
V	gk608120	0	20185989	T	C
V	gk558485	0	20186002	T	C
V	gk454054	0	20186063	A	G
V	gk624873	0	20186455	T	C
V	gk759443	0	20186553	A	G
V	gk428649	0	20186554	T	A
V	gk266454	0	20186620	A	G
V	gk950121	0	20186796	C	CA
V	gk950120	0	20186796	CA	C
V	gk266455	0	20186821	A	G
V	gk266456	0	20186850	A	G
V	gk326404	0	20187032	C	T
V	gk392573	0	20187055	T	C
V	gk826603	0	20187261	A	G
V	gk698905	0	20187341	A	G
V	gk726986	0	20187578	A	G
V	gk568580	0	20187583	A	G
V	gk418631	0	20187650	G	A
V	gk642426	0	20187904	T	C
V	gk487765	0	20188029	A	G
V	gk761721	0	20188037	T	C
V	gk266457	0	20188047	A	G
V	gk697296	0	20188080	T	C
V	gk822397	0	20188156	T	C
V	gk828054	0	20188205	T	C
V	gk681189	0	20188211	A	G
V	gk871633	0	20188465	T	C
V	gk592874	0	20188508	T	C
V	gk314095	0	20188798	T	C
V	gk501781	0	20188926	A	G
V	gk266458	0	20188929	A	G
V	gk266459	0	20189063	A	T
V	gk652932	0	20189133	A	T
V	gk719995	0	20189195	T	C
V	gk658193	0	20189264	T	A
V	gk426363	0	20189281	T	C
V	gk541376	0	20189338	A	G
V	gk335713	0	20189345	T	C
V	gk932273	0	20189362	T	C
V	gk527899	0	20189549	A	G
V	gk350310	0	20189587	A	G
V	gk266460	0	20189767	A	G
V	gk892995	0	20189825	A	G
V	gk266461	0	20189837	A	G
V	gk631894	0	20189940	A	G
V	gk719996	0	20190189	T	C
V	gk610547	0	20190208	A	G
V	gk603723	0	20190244	T	C
V	gk554894	0	20190400	T	C
V	gk336767	0	20190562	A	G
V	gk802392	0	20190574	T	C
V	gk336768	0	20190639	A	G
V	gk266462	0	20190738	T	C
V	gk786862	0	20190757	A	G
V	gk607306	0	20190780	G	A
V	gk827082	0	20190801	C	T
V	gk492872	0	20190891	A	G
V	gk266463	0	20190997	C	T
V	gk775606	0	20191143	T	A
V	gk745540	0	20191156	T	C
V	gk761722	0	20191217	G	A
V	gk266464	0	20191451	A	G
V	gk446504	0	20191621	G	A
V	gk266465	0	20192025	T	C
V	gk451595	0	20192042	T	C
V	gk589586	0	20192102	A	G
V	gk686358	0	20192235	A	G
V	gk950122	0	20192351	G	GA
V	gk884126	0	20192397	A	G
V	gk873244	0	20192462	A	G
V	gk491200	0	20192579	T	A
V	gk502360	0	20192970	G	A
V	gk315551	0	20192993	T	C
V	gk364056	0	20193017	A	G
V	gk950123	0	20193124	G	GT
V	gk743730	0	20193140	G	T
V	gk809349	0	20193303	A	G
V	gk869273	0	20193425	A	G
V	gk853831	0	20193495	A	G
V	gk266466	0	20193654	A	G
V	gk899654	0	20193851	T	C
V	gk266467	0	20193856	A	G
V	gk375492	0	20193988	A	G
V	gk266468	0	20194019	A	G
V	gk266469	0	20194053	A	G
V	gk630785	0	20194113	A	G
V	gk266470	0	20194240	T	C
V	gk551810	0	20194255	G	T
V	gk589587	0	20194327	A	G
V	gk483187	0	20194340	A	G
V	gk457418	0	20194686	A	G
V	gk266471	0	20194998	A	G
V	gk266472	0	20195020	T	C
V	gk486844	0	20195076	A	G
V	gk478679	0	20195196	C	T
V	gk425074	0	20195337	A	G
V	gk614602	0	20195338	T	C
V	gk266473	0	20195342	T	C
V	gk744992	0	20195377	A	G
V	gk266474	0	20195440	A	G
V	gk460097	0	20195534	A	G
V	gk690144	0	20195728	T	C
V	gk555310	0	20195908	A	T
V	gk521332	0	20195945	A	G
V	gk790436	0	20195950	A	G
V	gk442326	0	20195971	T	C
V	gk429862	0	20195974	T	A
V	gk798231	0	20196167	T	C
V	gk760835	0	20196172	C	A
V	gk603187	0	20196488	T	C
V	gk896342	0	20196764	T	A
V	gk266475	0	20196769	T	C
V	gk829805	0	20197203	A	G
V	gk693919	0	20197274	A	G
V	gk266476	0	20197374	T	C
V	gk603188	0	20198244	T	C
V	gk527334	0	20198374	T	A
V	gk827083	0	20198860	C	T
V	gk420626	0	20199207	C	T
V	gk739261	0	20199240	A	G
V	gk266477	0	20199453	T	C
V	gk919952	0	20199455	T	C
V	gk900184	0	20199491	A	G
V	gk338210	0	20200071	T	C
V	gk707919	0	20200134	T	C
V	gk365120	0	20200636	A	T
V	gk900185	0	20200838	T	A
V	gk266478	0	20200878	C	G
V	gk266479	0	20200887	C	T
V	gk266480	0	20200937	T	C
V	gk344797	0	20201007	T	C
V	gk826069	0	20201160	T	C
V	gk266481	0	20201192	G	A
V	gk266482	0	20201228	T	A
V	gk266483	0	20201375	T	A
V	gk536513	0	20201484	T	C
V	gk266484	0	20201919	T	C
V	gk563710	0	20202135	T	C
V	gk487166	0	20202259	A	T
V	gk684115	0	20202271	T	C
V	gk754615	0	20202405	T	C
V	gk480719	0	20202408	T	C
V	gk698906	0	20202571	A	G
V	gk266485	0	20202632	T	C
V	gk266486	0	20202722	A	G
V	gk520665	0	20202987	T	A
V	gk834067	0	20203007	C	T
V	gk853158	0	20203082	T	C
V	gk678763	0	20203135	A	G
V	gk672703	0	20203214	T	C
V	gk266487	0	20203527	A	T
V	gk381884	0	20203619	A	G
V	gk395641	0	20203670	A	T
V	gk765529	0	20203682	T	C
V	gk266488	0	20203684	A	G
V	gk266489	0	20203982	A	G
V	gk687723	0	20204046	T	C
V	gk563711	0	20204344	T	C
V	gk728178	0	20204410	A	G
V	gk399918	0	20204602	T	C
V	gk740372	0	20204627	T	C
V	gk266490	0	20204648	A	G
V	gk766358	0	20204689	A	G
V	gk266491	0	20204704	T	C
V	gk266492	0	20204819	T	C
V	gk575332	0	20204841	A	G
V	gk750905	0	20204892	A	G
V	gk896343	0	20204927	T	C
V	gk266493	0	20204935	T	C
V	gk397748	0	20204997	A	G
V	gk886847	0	20205103	A	G
V	gk514701	0	20205107	T	C
V	gk675472	0	20205211	A	G
V	gk266494	0	20205455	A	G
V	gk266495	0	20205518	T	C
V	gk757708	0	20205555	A	G
V	gk652933	0	20206080	T	C
V	gk406067	0	20206082	T	A
V	gk266496	0	20206159	A	G
V	gk574165	0	20206249	A	G
V	gk509890	0	20206292	G	T
V	gk457825	0	20206702	T	C
V	gk886035	0	20206886	A	G
V	gk266497	0	20206905	T	C
V	gk266498	0	20207009	A	G
V	gk359351	0	20207037	T	C
V	gk266499	0	20207109	G	A
V	gk318858	0	20207182	A	G
V	gk410348	0	20207272	T	C
V	gk266500	0	20207304	C	T
V	gk546266	0	20207478	T	C
V	gk789788	0	20207504	T	A
V	gk356604	0	20207614	A	G
V	gk397435	0	20207764	T	C
V	gk673074	0	20208145	A	G
V	gk662351	0	20208222	C	T
V	gk505050	0	20208283	T	C
V	gk350311	0	20208409	A	G
V	gk869961	0	20208413	T	C
V	gk338980	0	20208765	A	G
V	gk771222	0	20208887	T	A
V	gk266501	0	20208890	C	T
V	gk266502	0	20209456	T	C
V	gk575856	0	20209708	G	A
V	gk361693	0	20209747	T	C
V	gk507622	0	20209927	T	C
V	gk438720	0	20209950	A	T
V	gk878862	0	20210026	G	A
V	gk375493	0	20210338	T	C
V	gk266503	0	20210617	T	C
V	gk517709	0	20210707	T	C
V	gk535895	0	20210988	T	C
V	gk930064	0	20210995	T	C
V	gk421760	0	20211239	G	A
V	gk266504	0	20211371	C	T
V	gk605916	0	20211549	A	T
V	gk498321	0	20211576	C	T
V	gk896966	0	20211773	T	C
V	gk266505	0	20211866	A	G
V	gk605917	0	20211922	A	G
V	gk346497	0	20212034	T	C
V	gk266506	0	20212237	T	A
V	gk854534	0	20212278	A	G
V	gk362476	0	20212354	A	G
V	gk484651	0	20212471	A	G
V	gk745541	0	20212636	T	C
V	gk328870	0	20212880	T	A
V	gk266507	0	20212881	C	T
V	gk624874	0	20212915	T	C
V	gk624493	0	20212939	A	T
V	gk572297	0	20213175	A	G
V	gk445730	0	20213303	T	C
V	gk489395	0	20213316	G	A
V	gk418382	0	20213353	A	G
V	gk885629	0	20213361	A	G
V	gk741865	0	20213380	A	G
V	gk266508	0	20213658	A	G
V	gk266509	0	20213722	T	C
V	gk669726	0	20213779	T	A
V	gk266510	0	20213845	T	C
V	gk647317	0	20214036	A	G
V	gk429246	0	20214427	T	C
V	gk546843	0	20214459	T	C
V	gk953804	0	20214507	G	T
V	gk701485	0	20214701	A	G
V	gk266511	0	20214709	T	C
V	gk886848	0	20214910	A	G
V	gk953805	0	20215089	C	G
V	gk266512	0	20215170	A	G
V	gk950124	0	20215308	G	GA
V	gk266513	0	20215401	C	T
V	gk558486	0	20215960	C	T
V	gk878269	0	20215973	T	A
V	gk602308	0	20216013	T	C
V	gk266514	0	20216042	T	C
V	gk435131	0	20216053	C	A
V	gk345205	0	20216096	A	G
V	gk336769	0	20216227	A	G
V	gk409592	0	20216272	A	T
V	gk893539	0	20216482	T	C
V	gk567108	0	20216653	G	A
V	gk266515	0	20216716	A	G
V	gk858240	0	20216726	A	G
V	gk742400	0	20216864	C	T
V	gk641549	0	20216921	T	C
V	gk608121	0	20216945	T	C
V	gk266516	0	20216980	A	G
V	gk716564	0	20216991	T	C
V	gk739812	0	20217134	A	G
V	gk569584	0	20217194	C	A
V	gk266517	0	20217253	A	G
V	gk926070	0	20217292	A	G
V	gk501217	0	20217296	T	C
V	gk818316	0	20217312	T	C
V	gk266518	0	20217320	T	C
V	gk605266	0	20217463	A	G
V	gk854535	0	20217535	A	G
V	gk950125	0	20218008	AT	A
V	gk443792	0	20218091	A	G
V	gk362058	0	20218154	T	C
V	gk920461	0	20218167	A	G
V	gk618704	0	20218187	A	G
V	gk746560	0	20218263	A	G
V	gk629196	0	20218270	A	G
V	gk266519	0	20218293	A	G
V	gk576858	0	20218392	G	A
V	gk454055	0	20218421	A	G
V	gk338211	0	20218526	T	C
V	gk526477	0	20218624	A	G
V	gk803893	0	20218670	A	G
V	gk653457	0	20218728	T	C
V	gk618705	0	20218872	A	G
V	gk625501	0	20218941	A	G
V	gk738192	0	20219012	T	C
V	gk448200	0	20219013	A	G
V	gk468467	0	20219017	A	T
V	gk671428	0	20219141	A	T
V	gk715535	0	20219180	G	A
V	gk421504	0	20219191	A	G
V	gk739813	0	20219285	A	G
V	gk618706	0	20219290	A	G
V	gk387026	0	20219480	T	C
V	gk335714	0	20219539	T	C
V	gk864186	0	20219654	C	G
V	gk746084	0	20219857	T	C
V	gk894911	0	20219966	G	T
V	gk598816	0	20220246	T	C
V	gk266520	0	20220414	T	C
V	gk886849	0	20220430	A	G
V	gk266521	0	20220690	T	C
V	gk266522	0	20221032	C	T
V	gk444681	0	20221086	A	G
V	gk486845	0	20221108	A	G
V	gk355005	0	20221147	T	C
V	gk266523	0	20221270	T	A
V	gk684944	0	20221380	T	C
V	gk266524	0	20221435	T	C
V	gk706208	0	20221782	C	G
V	gk706209	0	20221784	A	T
V	gk375227	0	20222014	A	G
V	gk644461	0	20222067	A	T
V	gk266525	0	20222224	A	G
V	gk508230	0	20222277	T	C
V	gk950126	0	20222537	A	AT
V	gk422717	0	20222567	A	T
V	gk663622	0	20222595	A	G
V	gk837771	0	20222601	G	T
V	gk610548	0	20223006	C	A
V	gk710134	0	20223081	C	G
V	gk438320	0	20223094	A	T
V	gk956815	0	20223187	A	G
V	gk266526	0	20223242	T	C
V	gk603189	0	20223346	C	T
V	gk558939	0	20223499	C	A
V	gk710135	0	20223702	A	G
V	gk864640	0	20223725	T	C
V	gk555311	0	20223732	A	G
V	gk266527	0	20223888	T	C
V	gk579156	0	20223914	T	C
V	gk505653	0	20224157	G	A
V	gk266528	0	20224204	T	C
V	gk950127	0	20224240	G	GA
V	gk266529	0	20224395	T	C
V	gk782668	0	20224655	A	G
V	gk785689	0	20224665	C	T
V	gk844396	0	20225215	A	G
V	gk667308	0	20225501	T	C
V	gk663964	0	20225545	A	G
V	gk695586	0	20225633	T	C
V	gk672704	0	20225656	C	A
V	gk868498	0	20225957	T	C
V	gk694982	0	20226265	T	C
V	gk266531	0	20226314	T	C
V	gk650016	0	20226464	A	C
V	gk266532	0	20226662	C	A
V	gk414069	0	20226756	G	A
V	gk665216	0	20226763	T	C
V	gk573557	0	20226823	A	G
V	gk266533	0	20226968	A	G
V	gk599447	0	20227014	A	G
V	gk579591	0	20227156	G	A
V	gk631895	0	20227171	A	G
V	gk266534	0	20227214	C	T
V	gk439446	0	20227239	T	A
V	gk417334	0	20227264	G	A
V	gk892996	0	20227299	A	G
V	gk712873	0	20227434	T	C
V	gk879949	0	20227476	T	C
V	gk766787	0	20227489	A	G
V	gk626761	0	20227563	T	C
V	gk449868	0	20227660	T	C
V	gk266535	0	20227826	A	G
V	gk266536	0	20227910	T	A
V	gk600161	0	20228150	G	A
V	gk839721	0	20228165	A	G
V	gk358425	0	20228175	A	T
V	gk494281	0	20228287	T	C
V	gk594041	0	20228341	A	G
V	gk853832	0	20228459	T	C
V	gk266537	0	20228678	T	A
V	gk325983	0	20229001	T	C
V	gk585446	0	20229072	T	C
V	gk266538	0	20229096	T	C
V	gk572298	0	20229101	A	G
V	gk652934	0	20229369	T	C
V	gk409115	0	20229473	T	C
V	gk266539	0	20229547	A	G
V	gk266540	0	20229590	T	C
V	gk663965	0	20229874	A	G
V	gk266541	0	20229912	T	A
V	gk266542	0	20229982	A	G
V	gk920462	0	20230238	A	G
V	gk596909	0	20230270	A	G
V	gk677730	0	20230288	A	G
V	gk741866	0	20230353	T	A
V	gk375942	0	20230411	A	G
V	gk765530	0	20230453	T	C
V	gk845129	0	20230531	T	A
V	gk839005	0	20230658	T	A
V	gk852266	0	20230703	T	C
V	gk447310	0	20230872	T	A
V	gk350312	0	20230909	A	G
V	gk266543	0	20231085	A	G
V	gk508231	0	20231153	T	C
V	gk266544	0	20231700	T	C
V	gk616888	0	20231900	T	C
V	gk363703	0	20232032	A	G
V	gk506689	0	20232082	T	C
V	gk843618	0	20232287	T	C
V	gk569102	0	20232381	A	G
V	gk266545	0	20232483	C	T
V	gk266546	0	20232602	A	G
V	gk702996	0	20232619	A	G
V	gk671429	0	20232648	A	G
V	gk406594	0	20232694	T	C
V	gk266547	0	20232699	A	C
V	gk266548	0	20232714	G	C
V	gk557916	0	20232733	G	A
V	gk740373	0	20232806	A	T
V	gk846856	0	20232893	A	G
V	gk447939	0	20232954	A	G
V	gk557360	0	20232970	G	A
V	gk936419	0	20232983	T	C
V	gk266549	0	20233054	A	G
V	gk841158	0	20233111	T	C
V	gk681905	0	20233442	T	C
V	gk661548	0	20233626	T	C
V	gk372585	0	20233666	A	G
V	gk581576	0	20233737	T	C
V	gk900186	0	20233754	A	G
V	gk438321	0	20233756	A	T
V	gk839722	0	20233791	A	G
V	gk266550	0	20233806	A	G
V	gk886036	0	20233851	A	G
V	gk791456	0	20233861	A	G
V	gk266551	0	20233940	T	C
V	gk950128	0	20233964	C	CA
V	gk533768	0	20233995	A	T
V	gk415808	0	20234091	T	A
V	gk833631	0	20234125	T	C
V	gk266552	0	20234151	T	C
V	gk892456	0	20234191	T	C
V	gk266553	0	20234247	T	A
V	gk606677	0	20234638	A	T
V	gk266554	0	20234681	T	C
V	gk959714	0	20234882	A	G
V	gk355404	0	20235074	A	G
V	gk407268	0	20235186	A	G
V	gk325984	0	20235351	T	C
V	gk266555	0	20235376	T	C
V	gk850796	0	20235419	T	C
V	gk950129	0	20235497	A	AT
V	gk950130	0	20235551	A	AT
V	gk767799	0	20235685	T	C
V	gk325985	0	20236086	T	C
V	gk957371	0	20236312	T	C
V	gk328492	0	20236417	A	G
V	gk850247	0	20237419	T	C
V	gk769311	0	20237422	T	A
V	gk564255	0	20237598	A	G
V	gk504006	0	20237634	T	A
V	gk266556	0	20237769	A	G
V	gk331857	0	20238107	T	C
V	gk266557	0	20238658	A	G
V	gk324729	0	20238686	T	C
V	gk375943	0	20239378	A	G
V	gk721759	0	20239392	A	G
V	gk803374	0	20239446	A	G
V	gk378883	0	20239685	G	A
V	gk950131	0	20239743	C	CA
V	gk634002	0	20239923	C	A
V	gk362949	0	20239929	T	C
V	gk266558	0	20240043	A	G
V	gk378884	0	20240072	A	G
V	gk266559	0	20240319	T	C
V	gk266560	0	20241236	T	C
V	gk822398	0	20241301	T	C
V	gk266561	0	20241373	A	G
V	gk266562	0	20241419	A	T
V	gk518462	0	20241461	T	C
V	gk896967	0	20241466	T	C
V	gk521333	0	20241582	A	G
V	gk839006	0	20241625	T	C
V	gk507108	0	20241632	A	G
V	gk384742	0	20241877	T	C
V	gk698330	0	20241956	T	C
V	gk471484	0	20241977	G	A
V	gk266563	0	20242197	A	G
V	gk352148	0	20242374	A	G
V	gk388846	0	20242469	A	G
V	gk409116	0	20242480	G	A
V	gk266564	0	20242900	A	G
V	gk266565	0	20244329	A	G
V	gk322442	0	20244330	A	G
V	gk551315	0	20244425	A	G
V	gk892997	0	20244473	A	G
V	gk266566	0	20244483	T	C
V	gk266567	0	20244556	A	G
V	gk375494	0	20244671	A	C
V	gk382483	0	20244999	T	C
V	gk734993	0	20245739	T	C
V	gk871634	0	20245741	T	C
V	gk752760	0	20245785	A	G
V	gk446884	0	20245844	A	T
V	gk418938	0	20245849	A	T
V	gk766359	0	20245987	G	A
V	gk923307	0	20245997	A	G
V	gk326524	0	20246020	T	C
V	gk950133	0	20246206	AT	A
V	gk950132	0	20246206	A	AT
V	gk616889	0	20246977	G	A
V	gk886850	0	20247105	A	G
V	gk266569	0	20247181	A	G
V	gk266570	0	20247238	T	C
V	gk837772	0	20247276	A	T
V	gk266571	0	20247286	A	G
V	gk908816	0	20247438	A	G
V	gk670537	0	20247503	T	C
V	gk266572	0	20247518	A	G
V	gk315083	0	20247750	A	G
V	gk788663	0	20247767	A	G
V	gk795610	0	20247815	T	C
V	gk608122	0	20247818	T	C
V	gk549383	0	20247914	T	A
V	gk467903	0	20248460	T	A
V	gk358814	0	20248647	C	T
V	gk316805	0	20249140	T	C
V	gk844004	0	20249404	A	C
V	gk844005	0	20249799	A	G
V	gk732577	0	20250448	A	G
V	gk266573	0	20250475	A	T
V	gk837773	0	20250505	A	G
V	gk266574	0	20250893	A	G
V	gk685877	0	20250988	A	G
V	gk866286	0	20250990	T	A
V	gk755634	0	20251399	A	G
V	gk709609	0	20251565	T	A
V	gk266575	0	20251862	T	C
V	gk513430	0	20251876	T	C
V	gk493866	0	20251883	T	C
V	gk266576	0	20251926	G	A
V	gk901368	0	20251991	T	C
V	gk266577	0	20251993	T	C
V	gk822399	0	20252090	T	C
V	gk461132	0	20252154	A	T
V	gk418026	0	20252348	G	T
V	gk767254	0	20252364	C	T
V	gk950135	0	20252485	A	AT
V	gk615167	0	20254791	T	A
V	gk266578	0	20254855	T	C
V	gk688685	0	20254977	T	C
V	gk266579	0	20255016	A	G
V	gk634003	0	20255162	T	C
V	gk636936	0	20255815	A	T
V	gk324603	0	20255955	A	G
V	gk266580	0	20256023	A	G
V	gk852652	0	20256425	A	G
V	gk440176	0	20256440	T	C
V	gk864641	0	20256512	T	C
V	gk266581	0	20256581	A	G
V	gk389563	0	20256624	A	G
V	gk739814	0	20256690	A	G
V	gk266582	0	20256777	A	G
V	gk266583	0	20256925	T	A
V	gk828659	0	20257011	G	A
V	gk454554	0	20257285	T	C
V	gk642990	0	20257413	T	C
V	gk580893	0	20257540	A	G
V	gk723060	0	20257720	A	G
V	gk392843	0	20257766	A	G
V	gk312074	0	20257835	A	G
V	gk380409	0	20257841	A	G
V	gk323887	0	20257849	T	C
V	gk753381	0	20257918	A	G
V	gk469038	0	20258015	T	G
V	gk928716	0	20258089	T	C
V	gk266584	0	20258125	T	C
V	gk579157	0	20258235	T	C
V	gk266587	0	20258359	T	C
V	gk796342	0	20258410	T	C
V	gk266588	0	20258484	T	C
V	gk578628	0	20258555	T	C
V	gk340734	0	20258623	G	A
V	gk920463	0	20258770	A	G
V	gk266589	0	20258938	A	G
V	gk266590	0	20258954	C	T
V	gk419610	0	20259068	T	C
V	gk815558	0	20259265	T	C
V	gk266591	0	20259338	G	T
V	gk266592	0	20259471	T	C
V	gk266593	0	20259481	A	G
V	gk815559	0	20259707	T	A
V	gk753382	0	20259720	A	T
V	gk694983	0	20259971	T	C
V	gk347910	0	20260013	T	C
V	gk468468	0	20260205	T	C
V	gk481679	0	20260223	A	T
V	gk266594	0	20260291	T	C
V	gk266595	0	20260365	T	C
V	gk376745	0	20260538	T	C
V	gk710136	0	20260619	A	G
V	gk357004	0	20260675	T	C
V	gk409593	0	20260679	A	G
V	gk668586	0	20260820	T	C
V	gk699688	0	20260822	T	C
V	gk338981	0	20260966	A	G
V	gk531894	0	20261088	T	C
V	gk376267	0	20261148	T	C
V	gk266596	0	20261293	A	G
V	gk266597	0	20261300	T	C
V	gk632987	0	20261395	A	G
V	gk546267	0	20261666	T	A
V	gk337790	0	20261717	A	G
V	gk498322	0	20261864	T	C
V	gk950136	0	20261868	C	CA
V	gk598817	0	20261963	G	A
V	gk266598	0	20262008	T	C
V	gk424694	0	20262034	T	A
V	gk959865	0	20262301	A	AG
V	gk512893	0	20262302	A	G
V	gk266599	0	20262527	A	G
V	gk512894	0	20262695	G	A
V	gk266600	0	20262781	A	G
V	gk586711	0	20262790	T	C
V	gk266601	0	20262793	T	C
V	gk564782	0	20262805	T	C
V	gk266602	0	20262818	T	C
V	gk907622	0	20263015	T	C
V	gk266603	0	20263051	A	G
V	gk418027	0	20263052	A	G
V	gk266604	0	20263190	A	G
V	gk650017	0	20263344	A	G
V	gk837215	0	20263532	T	C
V	gk750088	0	20263544	T	C
V	gk266605	0	20263741	A	G
V	gk602309	0	20263853	T	C
V	gk266606	0	20264009	T	C
V	gk709120	0	20264041	T	C
V	gk266607	0	20264294	T	C
V	gk266608	0	20264417	T	C
V	gk266609	0	20264479	T	C
V	gk894242	0	20264560	T	C
V	gk334006	0	20264656	T	C
V	gk466314	0	20264658	T	C
V	gk909208	0	20264738	G	A
V	gk439977	0	20265200	A	G
V	gk350009	0	20265253	A	G
V	gk413116	0	20265259	T	C
V	gk552934	0	20265292	T	C
V	gk266611	0	20265302	G	A
V	gk464319	0	20265319	A	G
V	gk266612	0	20265422	T	C
V	gk608882	0	20265972	A	T
V	gk416722	0	20266055	T	C
V	gk740374	0	20266937	T	C
V	gk321370	0	20267060	T	C
V	gk644462	0	20267096	T	C
V	gk851790	0	20267370	A	G
V	gk266613	0	20267591	T	C
V	gk483188	0	20267653	A	G
V	gk764984	0	20267704	T	C
V	gk266614	0	20267776	G	T
V	gk642991	0	20267853	T	C
V	gk322740	0	20267864	C	T
V	gk266615	0	20268202	A	G
V	gk499154	0	20268269	T	C
V	gk720939	0	20268281	A	G
V	gk802393	0	20268323	T	A
V	gk807779	0	20268602	T	C
V	gk363704	0	20268643	A	G
V	gk909865	0	20268678	T	C
V	gk683658	0	20268896	A	G
V	gk709610	0	20269028	T	C
V	gk266616	0	20269036	A	G
V	gk819666	0	20269240	A	G
V	gk874386	0	20269247	T	C
V	gk684945	0	20269328	A	G
V	gk959715	0	20269485	A	G
V	gk633641	0	20269522	T	C
V	gk672705	0	20269565	A	G
V	gk778359	0	20269572	A	G
V	gk641550	0	20269631	T	C
V	gk912471	0	20269684	A	G
V	gk848040	0	20269731	A	G
V	gk592875	0	20269736	T	C
V	gk325377	0	20269883	A	G
V	gk680661	0	20269949	T	A
V	gk789789	0	20270196	T	C
V	gk553497	0	20270198	A	G
V	gk537042	0	20270277	A	G
V	gk447940	0	20270295	A	G
V	gk321992	0	20270402	T	C
V	gk469039	0	20270473	A	G
V	gk654594	0	20270568	A	G
V	gk392844	0	20271170	T	G
V	gk392574	0	20271224	T	C
V	gk528428	0	20271707	A	T
V	gk535896	0	20271864	T	C
V	gk266617	0	20271928	A	G
V	gk883070	0	20271943	A	G
V	gk517710	0	20272054	T	C
V	gk266618	0	20272267	C	T
V	gk356605	0	20272287	A	G
V	gk693191	0	20272311	T	C
V	gk266619	0	20272392	A	G
V	gk266620	0	20272422	T	C
V	gk266621	0	20272494	A	G
V	gk568004	0	20272524	A	G
V	gk418939	0	20272575	A	G
V	gk765531	0	20272715	T	C
V	gk693920	0	20272772	A	G
V	gk409117	0	20272847	A	T
V	gk325024	0	20272922	A	G
V	gk850248	0	20273001	T	C
V	gk601621	0	20273004	A	G
V	gk721760	0	20273176	A	G
V	gk647318	0	20273653	A	G
V	gk644463	0	20273693	A	G
V	gk691489	0	20274024	A	G
V	gk316617	0	20274033	T	A
V	gk822400	0	20274558	T	C
V	gk505051	0	20274592	T	C
V	gk266622	0	20274674	A	G
V	gk456325	0	20275124	C	A
V	gk950137	0	20275192	G	GT
V	gk456326	0	20275203	T	C
V	gk499155	0	20275237	A	G
V	gk752761	0	20275273	C	T
V	gk798232	0	20275327	T	C
V	gk665872	0	20275369	T	C
V	gk936420	0	20275415	T	C
V	gk582695	0	20275440	A	G
V	gk617508	0	20275494	A	G
V	gk932274	0	20275580	T	C
V	gk865625	0	20275594	G	T
V	gk266623	0	20275702	T	A
V	gk485329	0	20276212	G	A
V	gk865626	0	20276223	A	G
V	gk266624	0	20276376	A	G
V	gk517035	0	20276443	T	C
V	gk828660	0	20276475	T	C
V	gk266625	0	20277054	A	G
V	gk848041	0	20277114	A	G
V	gk266626	0	20277221	A	G
V	gk732578	0	20277396	A	G
V	gk454056	0	20277583	A	G
V	gk266627	0	20277609	T	C
V	gk266628	0	20277837	T	C
V	gk266629	0	20277853	C	T
V	gk786863	0	20278065	T	C
V	gk266630	0	20278233	A	G
V	gk637523	0	20278265	A	T
V	gk510887	0	20278294	T	A
V	gk428021	0	20278403	T	C
V	gk488897	0	20278533	C	A
V	gk882175	0	20278631	T	A
V	gk685878	0	20278706	A	G
V	gk266631	0	20278723	T	C
V	gk630786	0	20278814	A	G
V	gk568581	0	20278828	T	C
V	gk266632	0	20279058	A	G
V	gk266633	0	20279109	T	C
V	gk916669	0	20279131	A	G
V	gk266634	0	20279132	A	T
V	gk914836	0	20279243	A	G
V	gk888749	0	20279575	A	G
V	gk744993	0	20279695	T	A
V	gk266635	0	20279875	A	G
V	gk950138	0	20279901	GA	G
V	gk266636	0	20279927	A	G
V	gk404109	0	20280014	C	A
V	gk266637	0	20280089	A	G
V	gk540379	0	20280141	A	G
V	gk623885	0	20280142	T	A
V	gk700941	0	20280349	T	C
V	gk450685	0	20280487	A	G
V	gk614603	0	20280549	T	C
V	gk936928	0	20280640	T	C
V	gk830512	0	20280906	A	T
V	gk266638	0	20281029	T	C
V	gk266639	0	20281268	T	C
V	gk625502	0	20281509	A	G
V	gk335279	0	20281636	A	G
V	gk266640	0	20281660	T	C
V	gk600162	0	20281662	T	C
V	gk266641	0	20281750	T	C
V	gk517711	0	20281754	T	C
V	gk757113	0	20281969	A	T
V	gk793257	0	20282077	T	C
V	gk910297	0	20282137	T	C
V	gk608123	0	20282267	A	T
V	gk266642	0	20282362	T	C
V	gk266643	0	20282616	A	G
V	gk636552	0	20282635	T	C
V	gk361194	0	20282723	A	G
V	gk347141	0	20282784	T	C
V	gk830513	0	20282937	A	T
V	gk266644	0	20283286	G	A
V	gk776138	0	20283638	A	T
V	gk266645	0	20283643	T	A
V	gk402971	0	20283644	A	G
V	gk732579	0	20283682	T	C
V	gk328907	0	20284156	T	C
V	gk878863	0	20284166	T	C
V	gk815098	0	20284234	T	C
V	gk605918	0	20284266	A	G
V	gk471968	0	20284317	T	C
V	gk888342	0	20284322	T	C
V	gk789790	0	20284340	T	C
V	gk620781	0	20284360	A	G
V	gk483637	0	20284381	A	G
V	gk901369	0	20284502	T	C
V	gk266646	0	20284695	A	T
V	gk266647	0	20284742	C	T
V	gk950139	0	20284841	A	AG
V	gk493867	0	20284892	T	C
V	gk775607	0	20284971	C	T
V	gk505654	0	20285000	T	C
V	gk266648	0	20285205	T	C
V	gk266649	0	20285218	T	A
V	gk599448	0	20285333	G	A
V	gk266650	0	20285384	T	C
V	gk406595	0	20285468	T	C
V	gk594042	0	20285589	A	G
V	gk631296	0	20285758	T	C
V	gk663966	0	20285830	A	G
V	gk344798	0	20285911	T	C
V	gk531895	0	20286215	T	C
V	gk762217	0	20286298	G	A
V	gk560222	0	20286343	A	G
V	gk762218	0	20286830	A	G
V	gk355006	0	20287181	T	C
V	gk332760	0	20287213	A	G
V	gk809936	0	20287299	A	G
V	gk266651	0	20287605	T	C
V	gk266652	0	20287636	A	G
V	gk316079	0	20287740	T	C
V	gk266653	0	20287927	A	G
V	gk653926	0	20288140	C	T
V	gk266654	0	20288162	A	T
V	gk266655	0	20288185	T	C
V	gk331453	0	20288321	A	G
V	gk266656	0	20289086	T	C
V	gk900187	0	20289241	A	G
V	gk759771	0	20289404	A	G
V	gk266657	0	20289459	G	C
V	gk266658	0	20289695	T	C
V	gk774184	0	20289933	A	G
V	gk266659	0	20290030	A	G
V	gk486846	0	20290058	A	G
V	gk950140	0	20290349	A	AT
V	gk912472	0	20290454	A	G
V	gk509891	0	20290486	A	T
V	gk771223	0	20290789	C	A
V	gk650018	0	20290863	A	G
V	gk266660	0	20291148	T	C
V	gk399919	0	20291173	T	C
V	gk335280	0	20291320	A	G
V	gk266661	0	20291375	A	G
V	gk714405	0	20291422	A	G
V	gk556347	0	20291481	T	C
V	gk506690	0	20291538	T	C
V	gk441477	0	20291540	T	C
V	gk703541	0	20291748	T	C
V	gk540951	0	20291778	T	C
V	gk797299	0	20291810	A	T
V	gk676600	0	20291849	T	C
V	gk579158	0	20291880	T	C
V	gk961060	0	20291909	<DEL>	T
V	gk564783	0	20292014	T	C
V	gk818317	0	20292195	T	C
V	gk266662	0	20292435	A	G
V	gk820288	0	20292922	A	G
V	gk496211	0	20293249	T	C
V	gk734994	0	20293276	G	A
V	gk950141	0	20293285	A	AT
V	gk901809	0	20293462	T	C
V	gk578629	0	20293475	T	C
V	gk266663	0	20293488	T	C
V	gk586712	0	20293506	T	C
V	gk413462	0	20293518	G	T
V	gk266664	0	20293656	T	C
V	gk459151	0	20293747	A	G
V	gk683306	0	20293784	A	G
V	gk587046	0	20293868	C	T
V	gk266665	0	20293870	T	C
V	gk586713	0	20293884	T	C
V	gk266666	0	20293986	T	A
V	gk410349	0	20294032	A	G
V	gk706652	0	20294041	A	G
V	gk605919	0	20294156	A	G
V	gk796343	0	20294175	A	G
V	gk863620	0	20294193	T	C
V	gk501782	0	20294272	A	G
V	gk907623	0	20294365	T	C
V	gk762219	0	20294535	A	G
V	gk877308	0	20294573	G	T
V	gk620782	0	20294591	A	G
V	gk266667	0	20295042	T	C
V	gk872168	0	20295136	G	A
V	gk364057	0	20295229	A	G
V	gk883071	0	20295408	A	G
V	gk470555	0	20295503	A	G
V	gk266668	0	20295596	C	T
V	gk811900	0	20295708	A	G
V	gk950142	0	20295780	G	GT
V	gk685282	0	20296084	T	C
V	gk953806	0	20296143	A	G
V	gk266669	0	20296232	T	C
V	gk669272	0	20296309	A	G
V	gk376462	0	20296575	T	C
V	gk350010	0	20296584	A	G
V	gk746561	0	20296676	A	G
V	gk901370	0	20296888	T	C
V	gk753383	0	20296938	A	C
V	gk607307	0	20297185	A	G
V	gk431127	0	20297353	G	A
V	gk383781	0	20297690	A	G
V	gk919953	0	20297920	A	T
V	gk645855	0	20297991	A	G
V	gk266670	0	20298074	A	G
V	gk266671	0	20298077	A	G
V	gk329749	0	20298123	A	G
V	gk575857	0	20298286	A	G
V	gk797300	0	20298373	T	C
V	gk266672	0	20298434	T	C
V	gk645856	0	20298629	A	G
V	gk266673	0	20298863	A	G
V	gk378885	0	20299000	A	G
V	gk801673	0	20299023	T	C
V	gk471485	0	20299149	T	C
V	gk659390	0	20299339	A	G
V	gk815099	0	20299379	T	C
V	gk771657	0	20299497	T	C
V	gk537043	0	20299576	C	T
V	gk839007	0	20299591	A	G
V	gk266674	0	20300477	A	G
V	gk266675	0	20300491	G	T
V	gk266676	0	20300628	T	C
V	gk335281	0	20300646	A	G
V	gk335282	0	20300800	A	G
V	gk749172	0	20300869	A	G
V	gk638841	0	20300971	A	G
V	gk515683	0	20300986	A	G
V	gk849069	0	20300989	C	A
V	gk762613	0	20300990	A	C
V	gk794329	0	20301127	T	C
V	gk266677	0	20301150	A	G
V	gk801674	0	20301185	T	C
V	gk470556	0	20301199	A	G
V	gk841159	0	20301208	A	G
V	gk266678	0	20301360	T	C
V	gk826604	0	20301504	A	G
V	gk640007	0	20301529	A	G
V	gk861821	0	20301553	T	A
V	gk385596	0	20301576	T	C
V	gk266679	0	20301597	A	G
V	gk821903	0	20301684	T	C
V	gk526974	0	20301778	T	C
V	gk555883	0	20301779	T	C
V	gk338982	0	20301799	A	G
V	gk695587	0	20301828	T	C
V	gk661110	0	20301920	A	G
V	gk434256	0	20301922	C	T
V	gk665217	0	20301953	A	G
V	gk266680	0	20302100	A	G
V	gk592876	0	20302231	T	C
V	gk266681	0	20302264	T	C
V	gk697297	0	20302302	T	C
V	gk322741	0	20302410	T	C
V	gk650019	0	20302456	A	G
V	gk468469	0	20302481	T	C
V	gk350545	0	20302501	T	C
V	gk431709	0	20302515	A	G
V	gk840315	0	20302562	T	C
V	gk463101	0	20302625	A	G
V	gk397436	0	20302724	T	C
V	gk878864	0	20302938	T	C
V	gk693921	0	20302957	A	G
V	gk421505	0	20303199	G	A
V	gk679375	0	20303200	T	C
V	gk594043	0	20303231	T	C
V	gk266683	0	20303238	T	C
V	gk507623	0	20303347	T	C
V	gk447941	0	20303353	T	A
V	gk334007	0	20303456	T	C
V	gk266684	0	20303469	A	G
V	gk452525	0	20303474	A	G
V	gk266685	0	20303517	T	C
V	gk440945	0	20303523	T	C
V	gk702620	0	20303654	A	G
V	gk266686	0	20303712	T	C
V	gk505052	0	20303735	T	C
V	gk723871	0	20303876	T	C
V	gk601622	0	20303934	A	G
V	gk266687	0	20303996	A	G
V	gk266688	0	20304103	C	T
V	gk641551	0	20304181	T	C
V	gk741867	0	20304243	A	G
V	gk589588	0	20304326	T	A
V	gk803375	0	20304397	A	G
V	gk878270	0	20304414	T	C
V	gk760836	0	20304481	A	G
V	gk500380	0	20304616	T	C
V	gk389564	0	20304772	A	G
V	gk535897	0	20304880	T	C
V	gk793625	0	20304937	A	T
V	gk813169	0	20305006	T	C
V	gk266689	0	20305036	A	G
V	gk760837	0	20305106	A	G
V	gk686878	0	20305107	T	C
V	gk266690	0	20305227	T	C
V	gk818318	0	20305248	T	C
V	gk266691	0	20305332	T	C
V	gk891982	0	20305403	A	G
V	gk266692	0	20305710	T	C
V	gk739262	0	20305915	A	G
V	gk729785	0	20305936	A	G
V	gk266693	0	20306131	A	G
V	gk266694	0	20306193	T	C
V	gk334008	0	20306260	A	T
V	gk266695	0	20306324	A	G
V	gk693192	0	20306339	T	C
V	gk266696	0	20306365	T	C
V	gk587047	0	20306366	A	G
V	gk644936	0	20306441	T	C
V	gk564257	0	20306775	T	C
V	gk476848	0	20306843	A	G
V	gk755635	0	20306906	A	G
V	gk266698	0	20306933	A	G
V	gk636553	0	20307059	T	C
V	gk566285	0	20307192	A	G
V	gk589589	0	20307262	A	G
V	gk621133	0	20307351	A	G
V	gk770667	0	20307552	T	C
V	gk502361	0	20307576	T	C
V	gk266699	0	20307624	A	G
V	gk714967	0	20307648	G	A
V	gk488339	0	20307735	A	G
V	gk775608	0	20307784	A	G
V	gk674105	0	20307868	T	C
V	gk563712	0	20308151	T	C
V	gk751663	0	20308160	T	C
V	gk266700	0	20308262	T	C
V	gk266701	0	20308266	A	G
V	gk266702	0	20308297	A	G
V	gk421506	0	20308571	G	A
V	gk630787	0	20308592	A	G
V	gk434504	0	20308614	T	C
V	gk434505	0	20308692	T	A
V	gk266703	0	20308751	G	C
V	gk726530	0	20308815	T	C
V	gk595736	0	20308819	T	C
V	gk266704	0	20308917	T	C
V	gk471969	0	20309056	T	C
V	gk627913	0	20309182	T	C
V	gk361195	0	20309327	A	G
V	gk356606	0	20309330	A	G
V	gk361196	0	20309393	A	C
V	gk266705	0	20309568	T	C
V	gk640008	0	20310218	G	A
V	gk694348	0	20310261	T	C
V	gk266706	0	20310491	A	G
V	gk266707	0	20310496	C	T
V	gk640009	0	20310576	G	T
V	gk266708	0	20310620	T	C
V	gk266709	0	20310660	A	G
V	gk631297	0	20310710	T	C
V	gk956243	0	20310729	C	A
V	gk809937	0	20310737	A	G
V	gk771658	0	20310801	T	C
V	gk875409	0	20310843	T	C
V	gk379758	0	20310876	G	T
V	gk442635	0	20310915	A	G
V	gk895297	0	20310928	A	G
V	gk653458	0	20311195	T	C
V	gk345206	0	20311559	A	G
V	gk959098	0	20311721	A	G
V	gk499651	0	20311736	A	G
V	gk266711	0	20311912	T	C
V	gk820289	0	20312091	A	G
V	gk892998	0	20312117	T	A
V	gk764985	0	20312564	G	A
V	gk783919	0	20312872	A	G
V	gk570660	0	20312983	C	T
V	gk623886	0	20313094	T	C
V	gk396027	0	20313230	T	C
V	gk849070	0	20313576	G	A
V	gk379103	0	20313592	A	G
V	gk430555	0	20313609	A	G
V	gk928717	0	20313654	T	C
V	gk518463	0	20313676	A	G
V	gk266712	0	20313681	T	C
V	gk588297	0	20313701	A	G
V	gk266713	0	20313775	A	G
V	gk352947	0	20313800	A	G
V	gk470557	0	20313850	A	G
V	gk401447	0	20313898	A	G
V	gk266714	0	20313953	T	C
V	gk365800	0	20313966	A	G
V	gk266715	0	20314159	T	C
V	gk501783	0	20314228	A	G
V	gk266716	0	20314260	T	C
V	gk489396	0	20314363	C	T
V	gk906847	0	20314445	A	G
V	gk658194	0	20314484	A	G
V	gk324520	0	20314596	A	G
V	gk345207	0	20314701	A	G
V	gk843620	0	20314729	T	C
V	gk796344	0	20314794	T	C
V	gk266717	0	20314822	T	C
V	gk331454	0	20314876	A	G
V	gk266718	0	20314923	T	C
V	gk463102	0	20315052	A	G
V	gk577368	0	20315054	A	G
V	gk913168	0	20315164	T	C
V	gk829806	0	20315174	A	G
V	gk266719	0	20315179	A	G
V	gk266720	0	20315245	A	G
V	gk425075	0	20315246	A	G
V	gk722399	0	20315279	T	C
V	gk266721	0	20315306	T	A
V	gk435132	0	20315471	T	C
V	gk266722	0	20315663	A	G
V	gk324220	0	20316119	T	C
V	gk894243	0	20316309	T	C
V	gk804461	0	20316489	A	G
V	gk266723	0	20316734	A	G
V	gk860692	0	20316855	T	C
V	gk802394	0	20316858	T	C
V	gk266724	0	20316875	A	G
V	gk266725	0	20316944	G	A
V	gk685283	0	20316983	T	C
V	gk869274	0	20317038	T	A
V	gk703542	0	20317141	T	C
V	gk570661	0	20317205	T	C
V	gk589027	0	20317257	T	A
V	gk960034	0	20317368	CGTGTATTAAAA	C
V	gk389565	0	20317399	A	G
V	gk350546	0	20317408	T	C
V	gk266726	0	20317583	T	C
V	gk398446	0	20317613	A	G
V	gk313613	0	20317753	T	C
V	gk623887	0	20317774	T	C
V	gk826070	0	20317827	G	A
V	gk582696	0	20318027	T	C
V	gk864642	0	20318083	T	C
V	gk830514	0	20318158	A	G
V	gk802712	0	20318303	T	C
V	gk824009	0	20318340	T	C
V	gk457826	0	20318348	T	C
V	gk642992	0	20318373	T	C
V	gk425076	0	20318384	T	A
V	gk764223	0	20318426	T	C
V	gk398447	0	20318493	T	C
V	gk598818	0	20318812	A	G
V	gk266727	0	20318869	A	G
V	gk266728	0	20318925	A	G
V	gk698907	0	20318967	G	T
V	gk882176	0	20318997	A	G
V	gk425077	0	20319250	A	G
V	gk589590	0	20319282	A	G
V	gk394480	0	20319417	A	G
V	gk694349	0	20319530	T	C
V	gk638390	0	20319612	A	G
V	gk266729	0	20319639	A	G
V	gk470971	0	20319672	A	G
V	gk384511	0	20319705	A	G
V	gk935789	0	20319837	G	A
V	gk266730	0	20319901	A	G
V	gk655096	0	20320092	A	G
V	gk266731	0	20320276	C	T
V	gk318859	0	20320309	C	A
V	gk266732	0	20320335	A	G
V	gk932275	0	20320343	T	C
V	gk855049	0	20320344	G	A
V	gk581577	0	20320576	T	C
V	gk594679	0	20320676	A	G
V	gk266733	0	20320705	A	G
V	gk705641	0	20320956	A	G
V	gk368615	0	20320969	A	G
V	gk266734	0	20320997	T	C
V	gk266735	0	20321031	T	C
V	gk370992	0	20321212	T	C
V	gk621134	0	20321241	A	G
V	gk406596	0	20321490	C	T
V	gk325986	0	20321519	T	C
V	gk680662	0	20321523	A	G
V	gk475350	0	20321626	C	T
V	gk266736	0	20321687	T	G
V	gk960639	0	20321688	<DEL>	A
V	gk266737	0	20321709	T	A
V	gk266738	0	20321745	A	G
V	gk860234	0	20321754	A	G
V	gk375495	0	20321803	T	C
V	gk266739	0	20321998	A	G
V	gk266740	0	20322004	A	G
V	gk421507	0	20322278	T	A
V	gk799442	0	20322304	C	A
V	gk266741	0	20322338	A	G
V	gk708484	0	20322397	A	G
V	gk266742	0	20322407	A	G
V	gk266743	0	20322561	A	G
V	gk266744	0	20322728	T	C
V	gk395328	0	20322763	T	A
V	gk753384	0	20322946	A	G
V	gk321371	0	20323092	C	A
V	gk748406	0	20323400	A	G
V	gk266745	0	20323458	T	C
V	gk513431	0	20323568	T	C
V	gk266746	0	20323670	A	G
V	gk266747	0	20323753	G	A
V	gk266748	0	20323838	A	G
V	gk827639	0	20323879	C	T
V	gk324221	0	20323880	T	C
V	gk775609	0	20323909	A	G
V	gk435560	0	20323925	C	T
V	gk480142	0	20323942	A	T
V	gk502362	0	20324016	A	T
V	gk816461	0	20324084	T	C
V	gk816462	0	20324140	T	A
V	gk266749	0	20324158	T	C
V	gk580894	0	20324185	A	G
V	gk950143	0	20324262	G	GCGGCAAATTTGCCGAACTTGAATTTGGCAAGCA
V	gk442144	0	20324315	T	C
V	gk513432	0	20324476	A	G
V	gk624494	0	20324489	G	C
V	gk383467	0	20324564	A	G
V	gk698908	0	20324787	A	G
V	gk624495	0	20324790	T	C
V	gk591894	0	20325021	T	C
V	gk466315	0	20325281	A	G
V	gk681906	0	20325289	T	C
V	gk473854	0	20325298	C	T
V	gk833087	0	20325371	T	C
V	gk758783	0	20325580	A	T
V	gk755636	0	20325775	A	G
V	gk921453	0	20325963	A	G
V	gk568582	0	20326032	A	G
V	gk568583	0	20326107	T	C
V	gk485755	0	20326168	C	T
V	gk266750	0	20326245	T	C
V	gk833088	0	20326282	A	G
V	gk831063	0	20326340	C	T
V	gk936421	0	20326429	T	C
V	gk266751	0	20326647	A	G
V	gk725672	0	20326653	T	C
V	gk831064	0	20327201	A	G
V	gk866287	0	20327265	T	C
V	gk266752	0	20327376	T	C
V	gk903325	0	20327523	A	G
V	gk266753	0	20327781	T	A
V	gk266754	0	20327923	T	C
V	gk805427	0	20327964	C	A
V	gk763413	0	20327969	A	G
V	gk266755	0	20328492	T	C
V	gk420110	0	20328606	A	G
V	gk557917	0	20328996	A	G
V	gk679376	0	20329155	A	G
V	gk266756	0	20329256	A	G
V	gk479623	0	20329364	T	C
V	gk833089	0	20329736	T	C
V	gk699689	0	20329766	T	C
V	gk387658	0	20329821	A	G
V	gk720940	0	20329928	A	G
V	gk335715	0	20329939	C	T
V	gk266757	0	20329984	G	T
V	gk266758	0	20330021	A	G
V	gk266759	0	20330258	T	C
V	gk266760	0	20330262	A	G
V	gk691490	0	20330343	A	G
V	gk879950	0	20330422	T	C
V	gk403679	0	20330474	A	G
V	gk667890	0	20330737	T	A
V	gk266761	0	20330856	A	G
V	gk266762	0	20330963	A	G
V	gk837774	0	20330968	A	G
V	gk266763	0	20330979	T	C
V	gk449869	0	20331152	T	C
V	gk485756	0	20331190	T	C
V	gk866288	0	20331191	T	C
V	gk266764	0	20331265	A	G
V	gk266765	0	20331367	A	T
V	gk504007	0	20331404	A	G
V	gk906848	0	20331465	A	G
V	gk580895	0	20331483	A	G
V	gk316939	0	20331520	A	T
V	gk322443	0	20331564	A	G
V	gk926687	0	20331903	A	G
V	gk562652	0	20332015	T	C
V	gk361694	0	20332294	T	C
V	gk360372	0	20332352	A	G
V	gk450686	0	20332401	A	G
V	gk464977	0	20332486	T	C
V	gk480720	0	20332545	A	G
V	gk690145	0	20332845	T	C
V	gk334825	0	20332980	A	G
V	gk778360	0	20333004	A	G
V	gk663623	0	20333292	A	G
V	gk798850	0	20333335	A	G
V	gk266767	0	20333451	A	G
V	gk822401	0	20333519	T	C
V	gk266768	0	20333554	T	C
V	gk950144	0	20333723	A	AT
V	gk950145	0	20333914	A	AT
V	gk266769	0	20334369	G	A
V	gk266770	0	20334393	A	T
V	gk959716	0	20334395	A	C
V	gk433370	0	20334399	C	T
V	gk266771	0	20334553	C	A
V	gk374550	0	20334560	T	C
V	gk351627	0	20334594	T	C
V	gk266772	0	20334605	T	C
V	gk266773	0	20334693	A	G
V	gk266774	0	20334720	T	C
V	gk266775	0	20334890	T	C
V	gk266776	0	20335140	A	G
V	gk266777	0	20335159	T	C
V	gk710137	0	20335379	A	G
V	gk709121	0	20335461	G	A
V	gk495606	0	20335508	T	A
V	gk605267	0	20335551	A	G
V	gk266778	0	20335802	A	G
V	gk266779	0	20335974	T	C
V	gk796345	0	20336010	C	T
V	gk950146	0	20336025	G	GA
V	gk880356	0	20336130	A	G
V	gk581578	0	20336245	T	C
V	gk325378	0	20336260	T	C
V	gk822402	0	20336545	T	C
V	gk899655	0	20336551	T	C
V	gk837775	0	20336560	A	G
V	gk663967	0	20336807	A	G
V	gk950147	0	20337005	G	GTACCTAC
V	gk266780	0	20337091	G	T
V	gk613324	0	20337250	T	C
V	gk463679	0	20337425	A	G
V	gk590183	0	20337484	T	C
V	gk266781	0	20337594	A	G
V	gk950148	0	20337705	CA	C
V	gk451069	0	20337708	A	C
V	gk337791	0	20338212	A	G
V	gk266782	0	20338566	A	G
V	gk696768	0	20338754	A	G
V	gk913169	0	20338985	C	A
V	gk380410	0	20339115	T	G
V	gk409118	0	20339146	A	G
V	gk605920	0	20339177	C	T
V	gk811080	0	20339190	A	G
V	gk380411	0	20339498	A	G
V	gk828661	0	20339767	T	A
V	gk866289	0	20339835	T	C
V	gk447311	0	20340133	G	T
V	gk656994	0	20340313	A	G
V	gk950149	0	20340318	GT	G
V	gk314920	0	20340320	A	G
V	gk266783	0	20340393	T	C
V	gk266784	0	20340405	A	G
V	gk577369	0	20340515	A	G
V	gk692645	0	20340528	T	A
V	gk752331	0	20340544	A	G
V	gk605268	0	20340568	A	G
V	gk865627	0	20340833	A	G
V	gk266785	0	20340954	T	C
V	gk698909	0	20341050	A	G
V	gk751664	0	20341142	T	C
V	gk602310	0	20341345	T	C
V	gk266786	0	20341512	A	G
V	gk894244	0	20341519	T	C
V	gk931185	0	20341679	A	G
V	gk728179	0	20341683	A	G
V	gk312948	0	20341685	A	G
V	gk498757	0	20341686	A	G
V	gk469499	0	20341703	A	G
V	gk711413	0	20341813	A	G
V	gk750089	0	20341870	T	C
V	gk526478	0	20341952	A	G
V	gk835224	0	20342050	A	G
V	gk892999	0	20342085	A	G
V	gk669727	0	20342148	A	G
V	gk838422	0	20342210	G	T
V	gk405227	0	20342236	T	C
V	gk266787	0	20342413	A	G
V	gk266788	0	20342424	A	T
V	gk794330	0	20342546	T	C
V	gk749514	0	20342641	T	C
V	gk731833	0	20342660	T	C
V	gk571066	0	20342876	G	T
V	gk266789	0	20342946	A	G
V	gk373386	0	20343051	T	C
V	gk326585	0	20343121	A	T
V	gk587048	0	20343280	A	G
V	gk266790	0	20343304	T	C
V	gk607308	0	20343399	A	G
V	gk466316	0	20343584	A	G
V	gk959099	0	20344014	A	G
V	gk473855	0	20344040	A	G
V	gk606678	0	20344173	A	G
V	gk403680	0	20344174	A	G
V	gk555312	0	20344390	A	G
V	gk632988	0	20344737	T	C
V	gk266791	0	20344757	A	G
V	gk266792	0	20344792	A	G
V	gk266793	0	20344802	T	C
V	gk701486	0	20345026	A	G
V	gk950150	0	20345094	A	AATGAT
V	gk471486	0	20345441	T	C
V	gk544763	0	20345465	T	C
V	gk598819	0	20345593	T	C
V	gk266794	0	20345600	T	C
V	gk682296	0	20345662	A	G
V	gk266795	0	20345673	T	C
V	gk741868	0	20345687	A	G
V	gk326405	0	20345729	T	A
V	gk325379	0	20345790	T	C
V	gk266796	0	20345910	T	C
V	gk266797	0	20345945	A	G
V	gk266798	0	20345990	T	C
V	gk534862	0	20346021	G	C
V	gk804462	0	20346177	T	C
V	gk696463	0	20346194	A	G
V	gk833090	0	20346448	T	C
V	gk843038	0	20346511	T	C
V	gk414330	0	20346808	T	C
V	gk760838	0	20346970	A	G
V	gk849645	0	20346978	T	C
V	gk325380	0	20346987	C	A
V	gk916670	0	20347014	A	G
V	gk266799	0	20347029	T	C
V	gk888343	0	20347113	T	C
V	gk908817	0	20347119	A	G
V	gk954518	0	20347158	T	A
V	gk530849	0	20347195	A	G
V	gk954519	0	20347196	T	C
V	gk738752	0	20347370	T	C
V	gk266800	0	20347432	T	C
V	gk789322	0	20347528	A	G
V	gk665218	0	20347614	T	C
V	gk697811	0	20347671	T	C
V	gk704192	0	20347779	A	G
V	gk722400	0	20347863	T	C
V	gk476849	0	20347898	A	G
V	gk266801	0	20347912	A	G
V	gk461133	0	20347997	T	C
V	gk764224	0	20348023	T	C
V	gk862219	0	20348048	A	G
V	gk413194	0	20348052	T	C
V	gk379104	0	20348166	T	A
V	gk874958	0	20348355	A	G
V	gk862220	0	20348792	A	G
V	gk760272	0	20348793	T	C
V	gk868256	0	20348802	A	G
V	gk266802	0	20348832	A	G
V	gk624496	0	20349041	T	A
V	gk846246	0	20349225	A	G
V	gk862221	0	20349243	A	G
V	gk558487	0	20349531	G	T
V	gk883072	0	20349578	A	G
V	gk466317	0	20349750	A	G
V	gk367284	0	20349856	T	C
V	gk266803	0	20349872	A	G
V	gk266804	0	20349879	T	C
V	gk338983	0	20349887	A	G
V	gk453256	0	20349903	T	A
V	gk398771	0	20349925	A	G
V	gk266805	0	20349939	A	G
V	gk783920	0	20350142	T	A
V	gk407215	0	20350336	T	A
V	gk266806	0	20350420	A	G
V	gk266807	0	20350487	T	C
V	gk879951	0	20350514	T	C
V	gk418028	0	20350566	A	G
V	gk444265	0	20350630	A	G
V	gk874387	0	20350767	T	C
V	gk829103	0	20350778	T	C
V	gk496782	0	20350837	T	A
V	gk794972	0	20350927	T	C
V	gk539053	0	20350991	A	G
V	gk464320	0	20351005	A	G
V	gk505655	0	20351061	A	G
V	gk694984	0	20351366	T	C
V	gk863621	0	20351462	T	C
V	gk617993	0	20351544	A	G
V	gk732580	0	20351553	A	G
V	gk266808	0	20351597	C	T
V	gk740375	0	20351662	A	G
V	gk266809	0	20351681	A	G
V	gk577370	0	20351814	A	G
V	gk266810	0	20351833	A	G
V	gk266811	0	20351846	A	G
V	gk266812	0	20351856	A	G
V	gk626762	0	20352050	T	C
V	gk266813	0	20352194	T	C
V	gk266814	0	20352248	T	C
V	gk891361	0	20352274	T	C
V	gk541948	0	20352301	T	C
V	gk585830	0	20352313	A	G
V	gk266815	0	20352408	A	G
V	gk959717	0	20352420	A	G
V	gk541377	0	20352609	A	G
V	gk733900	0	20352680	A	G
V	gk563713	0	20352691	T	C
V	gk626763	0	20352723	T	C
V	gk389950	0	20352777	A	G
V	gk391246	0	20352906	T	C
V	gk736820	0	20352928	A	G
V	gk431408	0	20353049	T	C
V	gk796737	0	20353153	C	A
V	gk266816	0	20353373	C	T
V	gk765965	0	20353406	C	A
V	gk736821	0	20353408	A	G
V	gk767255	0	20353475	A	G
V	gk861822	0	20353694	T	C
V	gk625503	0	20353758	A	G
V	gk808775	0	20353893	T	C
V	gk791457	0	20353975	A	G
V	gk266817	0	20354110	A	G
V	gk354600	0	20354193	T	C
V	gk703543	0	20354569	T	C
V	gk770292	0	20354733	T	C
V	gk579592	0	20354770	A	G
V	gk679784	0	20354850	G	T
V	gk603724	0	20354940	T	C
V	gk617509	0	20354955	A	G
V	gk711414	0	20355210	T	C
V	gk665219	0	20355351	T	C
V	gk521334	0	20355390	A	G
V	gk898055	0	20355533	A	G
V	gk665220	0	20355649	T	C
V	gk719997	0	20355791	T	C
V	gk514303	0	20355836	A	G
V	gk330301	0	20355843	A	G
V	gk760273	0	20355959	T	C
V	gk514702	0	20355972	A	G
V	gk266818	0	20356046	A	G
V	gk849071	0	20356493	T	C
V	gk677462	0	20356535	T	C
V	gk800963	0	20356684	T	C
V	gk266819	0	20356743	A	G
V	gk741869	0	20356794	A	G
V	gk266820	0	20356925	A	G
V	gk585831	0	20357222	A	G
V	gk779782	0	20357291	T	C
V	gk806753	0	20357323	T	C
V	gk595737	0	20357349	T	C
V	gk739263	0	20357353	A	G
V	gk734995	0	20357517	T	C
V	gk266821	0	20357526	A	G
V	gk461640	0	20357688	T	C
V	gk334383	0	20357782	T	C
V	gk508232	0	20357802	T	A
V	gk266822	0	20357803	T	C
V	gk541949	0	20357817	G	A
V	gk961034	0	20357877	<DEL>	A
V	gk266823	0	20358013	A	G
V	gk266824	0	20358048	A	G
V	gk768273	0	20358070	T	C
V	gk266825	0	20358266	A	G
V	gk374271	0	20358338	A	G
V	gk312499	0	20358340	A	G
V	gk266826	0	20358374	A	G
V	gk523049	0	20358650	T	C
V	gk369262	0	20358711	T	C
V	gk266827	0	20358842	A	G
V	gk266828	0	20358856	A	G
V	gk619796	0	20358891	T	C
V	gk317438	0	20359037	T	C
V	gk266829	0	20359131	T	C
V	gk854536	0	20359268	A	G
V	gk485330	0	20359399	A	G
V	gk876368	0	20359418	T	C
V	gk266830	0	20359431	A	G
V	gk266831	0	20359526	A	G
V	gk770293	0	20359574	T	C
V	gk839008	0	20359593	T	C
V	gk503022	0	20359623	A	G
V	gk502363	0	20359744	T	C
V	gk488898	0	20360060	T	C
V	gk614604	0	20360097	T	C
V	gk266832	0	20360253	T	C
V	gk933976	0	20360260	T	C
V	gk750090	0	20360269	T	C
V	gk927919	0	20360430	T	C
V	gk266833	0	20360443	A	G
V	gk266834	0	20360451	T	C
V	gk266835	0	20360504	A	G
V	gk642427	0	20360647	A	G
V	gk813170	0	20360663	T	C
V	gk266836	0	20360726	T	C
V	gk486472	0	20360910	T	C
V	gk841160	0	20360967	A	G
V	gk266837	0	20360989	T	C
V	gk266838	0	20361121	A	G
V	gk380412	0	20361198	A	G
V	gk777289	0	20361205	A	G
V	gk266839	0	20361210	T	C
V	gk266840	0	20361239	A	G
V	gk266841	0	20361267	A	G
V	gk605269	0	20361355	A	G
V	gk887914	0	20361428	A	G
V	gk552935	0	20361461	T	C
V	gk453257	0	20361616	A	G
V	gk427328	0	20361645	T	C
V	gk266842	0	20361850	T	C
V	gk689468	0	20361922	A	G
V	gk642428	0	20362083	A	G
V	gk959718	0	20362263	A	G
V	gk889193	0	20362277	A	G
V	gk570073	0	20362504	T	G
V	gk266843	0	20362553	T	C
V	gk736105	0	20362580	A	G
V	gk266844	0	20362601	A	G
V	gk937622	0	20362636	G	A
V	gk266845	0	20362768	T	C
V	gk266846	0	20362791	T	C
V	gk595285	0	20362830	T	C
V	gk454057	0	20362931	A	G
V	gk266847	0	20362993	T	C
V	gk266848	0	20363096	A	G
V	gk762614	0	20363508	T	C
V	gk266849	0	20363564	A	G
V	gk811081	0	20363792	A	G
V	gk606679	0	20363811	A	G
V	gk903326	0	20363960	A	G
V	gk431710	0	20364072	A	G
V	gk346892	0	20364150	T	C
V	gk660619	0	20364168	A	G
V	gk911375	0	20364259	A	G
V	gk266850	0	20364260	A	G
V	gk888750	0	20364265	A	G
V	gk862941	0	20364517	T	A
V	gk653459	0	20364590	T	C
V	gk658195	0	20364599	G	A
V	gk961484	0	20364706	<DEL>	T
V	gk568005	0	20364820	A	G
V	gk700386	0	20365124	T	C
V	gk266851	0	20365134	T	C
V	gk866290	0	20365174	T	C
V	gk464978	0	20365217	T	C
V	gk266852	0	20365263	A	G
V	gk266853	0	20365362	A	G
V	gk679785	0	20365367	A	T
V	gk266854	0	20365512	T	C
V	gk846247	0	20365519	A	G
V	gk266855	0	20365543	A	G
V	gk896344	0	20365638	T	C
V	gk752332	0	20365759	C	A
V	gk706653	0	20365775	G	T
V	gk615845	0	20365832	A	G
V	gk852267	0	20365918	A	G
V	gk658926	0	20365924	T	C
V	gk764626	0	20365949	A	G
V	gk871635	0	20365992	A	T
V	gk853833	0	20366002	A	G
V	gk626764	0	20366201	T	C
V	gk457419	0	20366321	T	C
V	gk706654	0	20366322	A	G
V	gk266856	0	20366330	T	C
V	gk691021	0	20366433	A	C
V	gk691022	0	20366491	T	C
V	gk962162	0	20366651	TCACACATGTCGATT	TAGTAGTAATAGGTACGGTTGTAGTCGCTGGAACAGTTAAAAATTGATAGAATTGACGTTAACTAGTTTCAATTAATAGTAAGTTAGTATTG
V	gk898835	0	20367092	A	G
V	gk266857	0	20367094	A	G
V	gk680663	0	20367244	A	G
V	gk784967	0	20367245	C	T
V	gk575333	0	20367247	C	T
V	gk348228	0	20367290	T	C
V	gk822403	0	20367360	T	C
V	gk519135	0	20367581	A	G
V	gk440177	0	20367791	A	G
V	gk524173	0	20367793	A	G
V	gk266858	0	20367852	A	G
V	gk353438	0	20367882	A	G
V	gk266859	0	20368131	T	C
V	gk392845	0	20368273	A	G
V	gk445539	0	20368299	A	T
V	gk266860	0	20368397	T	C
V	gk541378	0	20368404	A	G
V	gk728180	0	20368542	A	G
V	gk597588	0	20368630	A	G
V	gk875410	0	20368728	T	C
V	gk266861	0	20368846	T	C
V	gk585447	0	20368858	T	C
V	gk936929	0	20368889	G	T
V	gk759444	0	20368902	A	G
V	gk266862	0	20369010	A	G
V	gk535898	0	20369097	T	C
V	gk584060	0	20369101	A	G
V	gk652128	0	20369205	A	G
V	gk502364	0	20369214	G	C
V	gk266863	0	20369236	A	G
V	gk266864	0	20369272	C	T
V	gk548774	0	20369327	A	G
V	gk590184	0	20369343	T	C
V	gk452526	0	20369407	A	G
V	gk842587	0	20369428	T	A
V	gk652129	0	20369974	A	G
V	gk651313	0	20370087	T	C
V	gk431409	0	20370102	T	C
V	gk406068	0	20370144	G	A
V	gk470972	0	20370187	A	G
V	gk348229	0	20370238	T	C
V	gk266865	0	20370332	T	C
V	gk266866	0	20370579	A	G
V	gk502365	0	20370588	G	C
V	gk386247	0	20370647	A	T
V	gk266867	0	20370888	T	C
V	gk316080	0	20371000	T	C
V	gk451269	0	20371168	T	C
V	gk266868	0	20371309	A	G
V	gk576859	0	20371383	A	G
V	gk266869	0	20371415	T	C
V	gk743731	0	20371581	A	G
V	gk439447	0	20371893	T	A
V	gk266870	0	20372026	T	C
V	gk705642	0	20372124	A	G
V	gk418383	0	20372353	A	T
V	gk266871	0	20372470	A	G
V	gk340735	0	20372608	T	C
V	gk530850	0	20372659	A	G
V	gk369263	0	20372691	T	C
V	gk425927	0	20373059	C	T
V	gk607309	0	20373321	C	T
V	gk533769	0	20373420	A	G
V	gk266872	0	20373463	A	G
V	gk462484	0	20373592	A	G
V	gk896345	0	20373660	T	C
V	gk768803	0	20373664	T	A
V	gk477307	0	20373877	A	G
V	gk514703	0	20373918	T	C
V	gk564258	0	20373936	T	A
V	gk433371	0	20374025	T	A
V	gk371619	0	20374112	A	G
V	gk661549	0	20374474	T	C
V	gk266873	0	20374551	A	G
V	gk830515	0	20374563	A	G
V	gk425243	0	20374585	G	A
V	gk266874	0	20374846	A	G
V	gk896968	0	20375196	T	C
V	gk320161	0	20375400	A	G
V	gk322444	0	20375597	T	A
V	gk706655	0	20375618	G	A
V	gk642429	0	20375795	A	G
V	gk475351	0	20375804	A	G
V	gk266875	0	20375856	A	G
V	gk770070	0	20375964	A	T
V	gk660620	0	20376008	A	G
V	gk629197	0	20376014	A	G
V	gk634973	0	20376146	A	G
V	gk266876	0	20376263	T	C
V	gk837776	0	20376398	T	A
V	gk820290	0	20376475	A	T
V	gk585448	0	20376711	T	C
V	gk266877	0	20376720	T	C
V	gk468470	0	20376755	T	C
V	gk266878	0	20376760	T	C
V	gk444266	0	20376817	G	A
V	gk959719	0	20376838	G	T
V	gk266879	0	20376894	A	G
V	gk266880	0	20377046	A	G
V	gk905743	0	20377378	A	G
V	gk744364	0	20377415	T	C
V	gk837777	0	20377475	A	G
V	gk891983	0	20377520	A	G
V	gk837216	0	20377544	T	C
V	gk460672	0	20377545	T	C
V	gk266881	0	20377557	A	G
V	gk266882	0	20377609	T	C
V	gk390618	0	20377613	A	G
V	gk838423	0	20377633	G	C
V	gk849646	0	20377633	T	C
V	gk959720	0	20377692	A	G
V	gk452527	0	20377857	T	A
V	gk266883	0	20377864	T	C
V	gk817664	0	20378019	A	G
V	gk562030	0	20378067	C	A
V	gk594044	0	20378403	T	C
V	gk416723	0	20378441	T	A
V	gk266884	0	20378454	A	G
V	gk597589	0	20378634	A	G
V	gk266885	0	20378772	A	G
V	gk805007	0	20378887	T	C
V	gk564259	0	20379285	T	C
V	gk950151	0	20379381	G	GT
V	gk950152	0	20379604	AAT	A
V	gk710138	0	20379687	G	A
V	gk841910	0	20379707	A	G
V	gk266886	0	20379728	A	G
V	gk720941	0	20380006	A	G
V	gk669728	0	20380013	A	G
V	gk451270	0	20380410	T	C
V	gk603190	0	20380454	T	C
V	gk555884	0	20380518	T	C
V	gk266887	0	20380587	A	G
V	gk925085	0	20380590	T	C
V	gk266888	0	20380637	A	G
V	gk355405	0	20380708	A	G
V	gk652935	0	20380935	A	G
V	gk266889	0	20380941	A	G
V	gk750906	0	20380950	A	G
V	gk586714	0	20380957	T	C
V	gk266890	0	20380994	A	G
V	gk711415	0	20381169	A	G
V	gk570662	0	20381200	A	T
V	gk950153	0	20381211	C	CT
V	gk266891	0	20381372	A	G
V	gk266892	0	20381374	T	A
V	gk838424	0	20381458	A	G
V	gk266893	0	20381598	A	G
V	gk607310	0	20382171	A	T
V	gk590185	0	20382196	C	T
V	gk858891	0	20382566	T	C
V	gk343176	0	20382588	A	G
V	gk930065	0	20382752	T	C
V	gk392846	0	20382943	A	G
V	gk266894	0	20383109	T	C
V	gk842588	0	20383177	A	G
V	gk896346	0	20383203	T	C
V	gk585449	0	20383204	T	C
V	gk603725	0	20383222	T	C
V	gk266895	0	20383374	T	C
V	gk874959	0	20383425	G	T
V	gk527900	0	20383654	G	A
V	gk716091	0	20383691	T	A
V	gk392847	0	20384207	A	G
V	gk639483	0	20384231	A	G
V	gk514704	0	20384563	T	C
V	gk429863	0	20384610	A	G
V	gk371620	0	20384617	A	G
V	gk866966	0	20384685	A	T
V	gk740376	0	20385135	T	C
V	gk376463	0	20385296	T	C
V	gk652130	0	20385388	A	G
V	gk879337	0	20385441	C	A
V	gk266896	0	20385537	T	C
V	gk360768	0	20385586	A	G
V	gk608883	0	20386272	T	A
V	gk266897	0	20386594	T	C
V	gk514705	0	20386632	T	C
V	gk266898	0	20386634	A	G
V	gk893540	0	20386747	T	C
V	gk901371	0	20387044	T	C
V	gk266899	0	20387307	T	C
V	gk266900	0	20387384	T	C
V	gk598820	0	20387519	T	C
V	gk266901	0	20387551	A	G
V	gk394995	0	20387624	A	C
V	gk394996	0	20387629	A	T
V	gk696464	0	20387651	A	G
V	gk884127	0	20387719	A	G
V	gk855050	0	20387728	T	C
V	gk832419	0	20387785	A	T
V	gk879952	0	20387826	T	C
V	gk318486	0	20387846	A	G
V	gk561448	0	20387880	T	C
V	gk266902	0	20388000	A	T
V	gk908818	0	20388018	A	G
V	gk266903	0	20388149	T	C
V	gk266904	0	20388399	T	A
V	gk266905	0	20388465	A	G
V	gk695890	0	20388508	A	G
V	gk423320	0	20388634	C	T
V	gk824490	0	20388717	T	C
V	gk960390	0	20388916	<DEL>	T
V	gk836041	0	20388952	T	C
V	gk908819	0	20388958	A	G
V	gk266906	0	20388988	A	G
V	gk266907	0	20389299	A	G
V	gk435561	0	20389486	A	G
V	gk396284	0	20389557	A	G
V	gk813659	0	20389705	T	C
V	gk484652	0	20389720	A	T
V	gk549384	0	20389815	A	G
V	gk630341	0	20389851	T	C
V	gk266910	0	20390011	T	C
V	gk623093	0	20390027	G	A
V	gk407801	0	20390242	G	T
V	gk585450	0	20390359	T	C
V	gk501784	0	20390401	A	G
V	gk558488	0	20390452	A	C
V	gk564784	0	20390638	T	C
V	gk836042	0	20390742	A	G
V	gk588298	0	20390943	A	G
V	gk266911	0	20390958	A	G
V	gk804463	0	20391005	A	G
V	gk871636	0	20391029	T	C
V	gk416419	0	20391129	G	A
V	gk266912	0	20391541	T	C
V	gk824010	0	20391561	T	C
V	gk266913	0	20391654	T	C
V	gk266914	0	20391699	T	C
V	gk565859	0	20391767	T	C
V	gk591895	0	20391862	T	C
V	gk266915	0	20391927	T	C
V	gk702621	0	20392025	A	C
V	gk702622	0	20392027	A	G
V	gk687318	0	20392054	T	A
V	gk702623	0	20392102	T	A
V	gk769312	0	20392157	T	C
V	gk744365	0	20392159	T	C
V	gk313356	0	20392200	A	G
V	gk384134	0	20392397	T	C
V	gk266916	0	20392399	A	G
V	gk266917	0	20392459	A	G
V	gk266918	0	20392471	T	C
V	gk266919	0	20392490	A	G
V	gk519743	0	20392516	C	A
V	gk435320	0	20392660	A	G
V	gk266920	0	20392710	A	T
V	gk330721	0	20392920	T	C
V	gk611286	0	20392950	G	A
V	gk961070	0	20393021	<DEL>	T
V	gk526479	0	20393130	A	G
V	gk266921	0	20393145	A	G
V	gk266922	0	20393232	T	C
V	gk696769	0	20393237	A	G
V	gk537793	0	20393491	T	C
V	gk452528	0	20393502	A	G
V	gk750907	0	20393533	A	G
V	gk706656	0	20394135	A	G
V	gk764627	0	20394136	A	G
V	gk266923	0	20394194	A	G
V	gk957372	0	20394200	T	A
V	gk602311	0	20394249	T	C
V	gk266924	0	20394261	T	C
V	gk887438	0	20394264	A	G
V	gk266925	0	20394266	A	G
V	gk445211	0	20394267	G	A
V	gk373765	0	20394275	A	G
V	gk527901	0	20394286	A	G
V	gk482178	0	20394304	C	T
V	gk367285	0	20394312	T	C
V	gk773367	0	20394327	A	G
V	gk417335	0	20394412	A	G
V	gk898056	0	20394519	A	G
V	gk533770	0	20394557	A	G
V	gk266926	0	20394563	A	G
V	gk266927	0	20394603	A	G
V	gk837778	0	20394604	A	G
V	gk546844	0	20394627	T	C
V	gk396285	0	20394725	A	G
V	gk536514	0	20395032	T	C
V	gk456903	0	20395850	T	C
V	gk626765	0	20395922	T	C
V	gk814292	0	20395967	A	G
V	gk266928	0	20396074	A	G
V	gk266929	0	20396294	A	G
V	gk839723	0	20396295	A	G
V	gk600856	0	20396296	A	G
V	gk266930	0	20396297	A	G
V	gk266931	0	20396339	A	G
V	gk529916	0	20396421	A	G
V	gk845130	0	20396430	T	C
V	gk266932	0	20396903	T	C
V	gk339873	0	20397002	T	C
V	gk950155	0	20397053	C	CA
V	gk693193	0	20397243	A	T
V	gk500039	0	20397255	A	G
V	gk424494	0	20397299	A	T
V	gk852268	0	20397360	T	C
V	gk323645	0	20398259	T	C
V	gk762220	0	20398293	A	G
V	gk266933	0	20398364	A	G
V	gk266934	0	20398385	A	G
V	gk321993	0	20398448	C	T
V	gk389951	0	20398509	A	G
V	gk956816	0	20398595	A	G
V	gk334009	0	20399103	C	T
V	gk266935	0	20399209	T	G
V	gk898057	0	20399285	A	T
V	gk517712	0	20399577	T	C
V	gk695588	0	20399618	T	C
V	gk266936	0	20399695	T	C
V	gk325603	0	20399706	T	C
V	gk338212	0	20399737	T	C
V	gk535899	0	20399775	T	C
V	gk266937	0	20399792	A	G
V	gk960933	0	20399846	<DEL>	G
V	gk835225	0	20399854	A	G
V	gk403681	0	20399893	A	G
V	gk266938	0	20399964	A	G
V	gk835226	0	20399987	A	G
V	gk829807	0	20400080	A	T
V	gk869962	0	20400618	T	C
V	gk478184	0	20400863	T	C
V	gk447106	0	20401039	A	T
V	gk798851	0	20401314	A	G
V	gk679377	0	20401315	A	G
V	gk551316	0	20401508	T	C
V	gk266939	0	20401841	A	G
V	gk755637	0	20401982	A	G
V	gk830516	0	20401984	A	G
V	gk584664	0	20402032	T	C
V	gk362477	0	20402080	A	G
V	gk350881	0	20402087	T	C
V	gk647319	0	20402781	A	G
V	gk401192	0	20402867	T	C
V	gk428650	0	20402951	T	A
V	gk320162	0	20402955	A	G
V	gk418632	0	20403017	A	G
V	gk266940	0	20403077	A	G
V	gk266941	0	20403221	T	C
V	gk447942	0	20403233	A	T
V	gk798852	0	20403545	A	G
V	gk338984	0	20403574	T	A
V	gk846248	0	20403691	A	G
V	gk937623	0	20403697	T	C
V	gk585832	0	20403754	A	G
V	gk266942	0	20403759	T	A
V	gk266943	0	20404456	T	C
V	gk798853	0	20404466	T	A
V	gk400468	0	20404518	T	C
V	gk928718	0	20404534	T	C
V	gk752333	0	20404581	T	C
V	gk266944	0	20404664	T	C
V	gk477637	0	20405412	T	C
V	gk892457	0	20405430	C	T
V	gk266945	0	20405547	T	C
V	gk266946	0	20405567	T	C
V	gk420874	0	20405805	T	C
V	gk709611	0	20405851	T	C
V	gk950157	0	20405988	GA	G
V	gk383468	0	20406206	A	G
V	gk313357	0	20406444	T	C
V	gk368231	0	20406454	A	T
V	gk950158	0	20406547	A	AAAATCTTACATTTTAGCG
V	gk266947	0	20407364	T	C
V	gk322445	0	20407437	A	G
V	gk412788	0	20407785	T	C
V	gk481680	0	20408203	C	A
V	gk317935	0	20408222	A	G
V	gk381592	0	20408322	T	C
V	gk850249	0	20408676	T	C
V	gk420875	0	20408700	A	G
V	gk266948	0	20408734	A	G
V	gk634004	0	20409121	T	C
V	gk807780	0	20409151	T	C
V	gk266949	0	20409262	A	G
V	gk266950	0	20409273	A	G
V	gk460098	0	20409277	T	C
V	gk513908	0	20409325	A	G
V	gk455085	0	20409372	C	T
V	gk805864	0	20409531	C	T
V	gk266951	0	20409622	T	C
V	gk820743	0	20409639	G	A
V	gk645435	0	20409959	A	G
V	gk266952	0	20409960	A	G
V	gk807180	0	20410254	C	A
V	gk266953	0	20410380	T	C
V	gk608884	0	20410383	T	C
V	gk671430	0	20410509	A	G
V	gk266954	0	20410541	A	G
V	gk266955	0	20410559	T	C
V	gk266956	0	20410656	A	G
V	gk726988	0	20410671	A	G
V	gk950159	0	20410994	G	GT
V	gk640710	0	20411179	T	C
V	gk266957	0	20411279	T	C
V	gk266958	0	20411366	A	T
V	gk266959	0	20411477	T	G
V	gk930662	0	20411504	G	A
V	gk266960	0	20411572	A	G
V	gk913170	0	20411602	T	C
V	gk266961	0	20411611	T	C
V	gk506227	0	20411839	G	A
V	gk528429	0	20411874	T	C
V	gk266962	0	20411991	A	G
V	gk266963	0	20412025	A	G
V	gk266964	0	20412148	T	A
V	gk645857	0	20412362	A	G
V	gk797301	0	20412488	T	C
V	gk905744	0	20412518	C	T
V	gk354601	0	20412557	T	C
V	gk266965	0	20412768	G	A
V	gk266966	0	20412879	A	T
V	gk266967	0	20413013	A	G
V	gk266968	0	20413148	T	C
V	gk426590	0	20413287	C	T
V	gk266969	0	20413428	A	G
V	gk266970	0	20413620	T	A
V	gk953807	0	20413746	T	C
V	gk854537	0	20413760	T	A
V	gk266971	0	20413956	T	C
V	gk871637	0	20414180	T	C
V	gk809350	0	20414420	G	A
V	gk953808	0	20414649	C	A
V	gk864187	0	20414724	T	C
V	gk266972	0	20414737	T	C
V	gk413463	0	20414892	T	C
V	gk510888	0	20415034	A	G
V	gk847362	0	20415096	T	C
V	gk266973	0	20415223	T	C
V	gk266974	0	20415482	A	G
V	gk841911	0	20415707	A	G
V	gk266975	0	20415717	A	G
V	gk579593	0	20416285	A	G
V	gk535900	0	20416344	T	C
V	gk851211	0	20416394	T	C
V	gk712874	0	20416510	A	T
V	gk493307	0	20416556	A	G
V	gk668587	0	20416608	T	A
V	gk739264	0	20416621	A	G
V	gk893000	0	20416819	T	A
V	gk629974	0	20416843	A	G
V	gk421186	0	20416940	G	A
V	gk338213	0	20417236	T	C
V	gk566286	0	20417401	A	G
V	gk814293	0	20417432	A	C
V	gk266976	0	20417470	A	T
V	gk266977	0	20417472	T	G
V	gk352948	0	20417635	A	G
V	gk338609	0	20417768	T	C
V	gk429247	0	20417833	T	A
V	gk650658	0	20417924	A	G
V	gk266978	0	20418040	A	T
V	gk636554	0	20418047	A	G
V	gk416420	0	20418069	C	A
V	gk266979	0	20418169	A	G
V	gk392575	0	20418485	T	C
V	gk433834	0	20418559	T	C
V	gk888751	0	20418674	A	T
V	gk266980	0	20418773	T	C
V	gk569585	0	20418839	T	C
V	gk266981	0	20418847	T	C
V	gk266982	0	20418897	T	C
V	gk534863	0	20418961	T	C
V	gk398448	0	20419032	A	G
V	gk478185	0	20419067	T	C
V	gk266983	0	20419189	A	G
V	gk266984	0	20419199	A	G
V	gk917631	0	20419262	T	C
V	gk914837	0	20419400	A	G
V	gk830517	0	20419404	G	T
V	gk797808	0	20419432	A	C
V	gk711416	0	20419455	A	G
V	gk266985	0	20419493	T	C
V	gk266986	0	20419512	T	C
V	gk650020	0	20419828	A	G
V	gk800964	0	20419976	T	C
V	gk580245	0	20420075	A	G
V	gk612650	0	20420203	A	G
V	gk478186	0	20420274	T	C
V	gk266987	0	20420732	A	G
V	gk464321	0	20420809	A	G
V	gk364554	0	20420951	T	C
V	gk266988	0	20421039	T	C
V	gk458759	0	20421106	T	C
V	gk693194	0	20421109	T	C
V	gk266989	0	20421243	T	A
V	gk820291	0	20421279	A	G
V	gk802042	0	20421795	T	C
V	gk634974	0	20422137	G	C
V	gk360769	0	20422414	A	G
V	gk802043	0	20422442	T	C
V	gk584665	0	20422817	A	G
V	gk478680	0	20422829	A	G
V	gk765532	0	20422937	T	C
V	gk603726	0	20422942	T	C
V	gk537044	0	20422972	A	G
V	gk539054	0	20422978	A	G
V	gk923308	0	20422987	A	G
V	gk903895	0	20423269	T	C
V	gk266990	0	20423274	G	T
V	gk397059	0	20423286	T	C
V	gk846249	0	20423349	A	G
V	gk266991	0	20423418	T	C
V	gk555885	0	20423599	T	C
V	gk851212	0	20423767	T	C
V	gk869963	0	20423768	T	C
V	gk383782	0	20423807	G	A
V	gk839009	0	20423840	T	C
V	gk541379	0	20423842	A	G
V	gk896969	0	20423884	T	C
V	gk634975	0	20423896	A	G
V	gk526127	0	20424084	A	G
V	gk833632	0	20424300	T	C
V	gk266992	0	20424324	A	T
V	gk266993	0	20424378	A	G
V	gk617994	0	20424493	A	G
V	gk752762	0	20424575	A	G
V	gk266994	0	20424588	A	G
V	gk614050	0	20424617	T	C
V	gk474431	0	20424707	A	G
V	gk807181	0	20424901	A	T
V	gk370673	0	20424918	T	C
V	gk650021	0	20424993	G	C
V	gk745542	0	20425027	T	C
V	gk326094	0	20425163	A	G
V	gk266995	0	20425413	T	C
V	gk387027	0	20425438	T	C
V	gk266996	0	20425479	A	G
V	gk266997	0	20425553	T	C
V	gk365121	0	20425565	A	C
V	gk950161	0	20425627	G	GA
V	gk266998	0	20425932	A	G
V	gk491201	0	20426717	G	A
V	gk266999	0	20426722	T	C
V	gk399435	0	20426819	A	T
V	gk267000	0	20427351	A	G
V	gk267001	0	20427697	T	C
V	gk833633	0	20427705	T	C
V	gk849647	0	20427756	T	C
V	gk383056	0	20427837	A	G
V	gk357005	0	20428183	T	C
V	gk671431	0	20428268	A	G
V	gk803895	0	20428301	A	G
V	gk672143	0	20428432	T	C
V	gk571638	0	20428557	A	G
V	gk837217	0	20428640	T	C
V	gk479040	0	20428643	A	G
V	gk590674	0	20428659	T	C
V	gk267002	0	20428668	T	C
V	gk655476	0	20428717	A	T
V	gk893001	0	20428801	A	G
V	gk267003	0	20428808	T	C
V	gk613325	0	20428879	T	C
V	gk267004	0	20428940	T	C
V	gk794331	0	20429161	C	T
V	gk486847	0	20429164	A	G
V	gk812345	0	20429628	A	G
V	gk779783	0	20429690	T	C
V	gk852653	0	20429780	A	G
V	gk594045	0	20429799	T	C
V	gk267005	0	20429819	C	A
V	gk527902	0	20429840	T	G
V	gk375496	0	20429901	T	C
V	gk267006	0	20429935	T	C
V	gk457420	0	20430003	T	C
V	gk388289	0	20430181	T	A
V	gk734996	0	20430186	A	G
V	gk388290	0	20430190	T	A
V	gk529917	0	20430206	A	G
V	gk737408	0	20430213	T	C
V	gk750908	0	20430407	A	G
V	gk574166	0	20430651	T	C
V	gk267007	0	20431101	T	C
V	gk267008	0	20431102	T	C
V	gk869275	0	20431170	T	A
V	gk950162	0	20431222	C	CT
V	gk267009	0	20431325	T	C
V	gk267010	0	20431335	T	C
V	gk858241	0	20431516	A	G
V	gk771224	0	20431544	A	G
V	gk719998	0	20431612	T	C
V	gk811082	0	20432026	A	G
V	gk475851	0	20432202	A	G
V	gk267011	0	20432229	G	T
V	gk773052	0	20432373	T	A
V	gk882740	0	20432435	T	C
V	gk584061	0	20432477	A	G
V	gk267012	0	20432497	A	G
V	gk500040	0	20432513	A	G
V	gk267013	0	20432768	A	G
V	gk396575	0	20432886	A	G
V	gk711859	0	20433025	G	A
V	gk549953	0	20433088	T	C
V	gk267014	0	20433198	A	G
V	gk444682	0	20433249	A	G
V	gk374272	0	20433343	A	G
V	gk509166	0	20433346	T	C
V	gk757709	0	20436002	G	T
V	gk464979	0	20436037	A	G
V	gk585451	0	20436086	T	C
V	gk850797	0	20437608	T	C
V	gk833091	0	20438020	T	C
V	gk312107	0	20438046	T	C
V	gk670120	0	20438173	T	C
V	gk267015	0	20438326	A	G
V	gk823013	0	20438506	G	T
V	gk804464	0	20438653	A	T
V	gk326406	0	20438749	A	G
V	gk267016	0	20438888	T	C
V	gk729184	0	20439066	T	C
V	gk671432	0	20439145	A	G
V	gk267017	0	20439187	A	G
V	gk798854	0	20439237	C	T
V	gk340736	0	20439314	T	C
V	gk669729	0	20439421	A	G
V	gk267018	0	20439746	T	C
V	gk267019	0	20440112	A	G
V	gk486473	0	20440380	T	C
V	gk688687	0	20440424	T	C
V	gk404895	0	20440436	A	G
V	gk819667	0	20440655	T	C
V	gk605921	0	20440691	A	G
V	gk545603	0	20440720	T	C
V	gk267020	0	20440745	T	C
V	gk267021	0	20440851	T	C
V	gk331130	0	20440968	T	C
V	gk267022	0	20440996	C	G
V	gk605270	0	20441038	A	G
V	gk666219	0	20441277	T	C
V	gk418029	0	20441344	T	A
V	gk541950	0	20441395	T	C
V	gk267023	0	20441590	A	G
V	gk605271	0	20441661	A	G
V	gk812685	0	20441761	T	C
V	gk812686	0	20441854	C	T
V	gk267024	0	20442020	T	C
V	gk530851	0	20442072	A	G
V	gk727599	0	20442209	A	G
V	gk267025	0	20442215	T	C
V	gk267026	0	20442380	T	C
V	gk267027	0	20442403	T	C
V	gk878271	0	20442431	A	T
V	gk504460	0	20442437	A	G
V	gk267028	0	20442518	C	G
V	gk338985	0	20442581	A	G
V	gk725068	0	20442682	C	T
V	gk711417	0	20442725	A	G
V	gk389952	0	20443041	A	G
V	gk771225	0	20443051	C	T
V	gk359352	0	20443088	C	T
V	gk267029	0	20443151	A	G
V	gk710746	0	20443191	A	G
V	gk267030	0	20443487	A	G
V	gk800965	0	20443573	A	G
V	gk797302	0	20443608	A	T
V	gk368960	0	20443705	A	G
V	gk481202	0	20443737	T	C
V	gk736106	0	20443764	T	C
V	gk267031	0	20444015	T	C
V	gk267032	0	20444071	A	G
V	gk327653	0	20444165	T	C
V	gk545604	0	20444290	T	C
V	gk664406	0	20444382	T	C
V	gk722401	0	20444391	T	C
V	gk267033	0	20444433	A	G
V	gk267034	0	20444581	A	G
V	gk757710	0	20444704	A	G
V	gk320938	0	20444809	A	G
V	gk267035	0	20444842	T	C
V	gk670121	0	20444996	T	C
V	gk837218	0	20445124	T	C
V	gk719999	0	20445131	T	C
V	gk267036	0	20445182	T	C
V	gk878272	0	20445235	T	C
V	gk267037	0	20445252	T	C
V	gk267038	0	20445278	A	G
V	gk907624	0	20445334	T	C
V	gk444683	0	20445351	A	T
V	gk789791	0	20445385	T	C
V	gk358029	0	20445450	A	G
V	gk267039	0	20445506	T	C
V	gk891984	0	20445601	C	A
V	gk383469	0	20445717	A	G
V	gk784968	0	20445730	A	G
V	gk267040	0	20445746	T	C
V	gk552936	0	20445814	T	C
V	gk267041	0	20445899	T	C
V	gk348677	0	20446071	A	G
V	gk267042	0	20446082	A	G
V	gk267043	0	20446126	A	G
V	gk852654	0	20446129	A	G
V	gk267044	0	20446143	A	G
V	gk645436	0	20446221	A	G
V	gk592877	0	20446236	T	C
V	gk362478	0	20446237	A	G
V	gk418384	0	20446241	G	A
V	gk608885	0	20446246	T	C
V	gk832420	0	20446304	T	C
V	gk915958	0	20446320	T	C
V	gk774824	0	20446326	A	G
V	gk845787	0	20446345	A	T
V	gk747640	0	20446371	T	C
V	gk700942	0	20446383	T	C
V	gk589591	0	20446435	A	T
V	gk340737	0	20446474	T	C
V	gk267045	0	20446483	T	C
V	gk267046	0	20446574	A	G
V	gk267047	0	20446843	T	C
V	gk927920	0	20447220	T	C
V	gk811901	0	20447234	C	T
V	gk589592	0	20447383	A	G
V	gk267048	0	20447393	A	G
V	gk514304	0	20447435	A	G
V	gk857685	0	20447449	A	G
V	gk685879	0	20447455	A	G
V	gk930066	0	20447563	T	C
V	gk615168	0	20447571	A	G
V	gk581579	0	20447583	T	C
V	gk267049	0	20447591	T	C
V	gk806754	0	20447593	T	C
V	gk853159	0	20447646	C	A
V	gk314448	0	20447711	T	C
V	gk930067	0	20448173	T	C
V	gk908820	0	20448328	A	G
V	gk358815	0	20448389	A	G
V	gk619297	0	20448577	T	C
V	gk337792	0	20448964	A	G
V	gk741074	0	20448966	A	G
V	gk833634	0	20449303	T	C
V	gk549385	0	20449428	T	C
V	gk555886	0	20449509	T	C
V	gk463680	0	20449641	A	G
V	gk267050	0	20449790	A	G
V	gk267051	0	20449855	T	C
V	gk811902	0	20449948	A	G
V	gk555887	0	20450056	A	C
V	gk817098	0	20450187	A	G
V	gk267052	0	20450442	A	G
V	gk563714	0	20450594	A	T
V	gk267053	0	20450807	T	C
V	gk267054	0	20450886	A	G
V	gk267055	0	20451045	A	G
V	gk650022	0	20451112	A	G
V	gk594046	0	20451255	T	C
V	gk267056	0	20451313	T	C
V	gk584666	0	20451399	T	C
V	gk267057	0	20451433	T	C
V	gk822404	0	20451518	T	C
V	gk704193	0	20451524	A	G
V	gk267058	0	20451537	T	C
V	gk690532	0	20451550	T	A
V	gk267059	0	20451587	T	C
V	gk713985	0	20451655	T	C
V	gk267060	0	20451682	A	G
V	gk713986	0	20451795	C	T
V	gk267061	0	20451928	A	G
V	gk420876	0	20451961	C	G
V	gk267062	0	20451983	G	T
V	gk878865	0	20452022	T	C
V	gk729185	0	20452119	T	C
V	gk387972	0	20452137	A	G
V	gk320939	0	20452163	T	C
V	gk681907	0	20452265	T	C
V	gk267063	0	20452500	A	G
V	gk610549	0	20452790	A	G
V	gk389176	0	20452963	T	C
V	gk733901	0	20453017	A	T
V	gk354602	0	20453018	T	C
V	gk392848	0	20453045	A	G
V	gk510431	0	20453087	C	A
V	gk740377	0	20453120	T	C
V	gk542751	0	20453123	T	C
V	gk876993	0	20453439	T	C
V	gk684116	0	20453450	T	C
V	gk802044	0	20453508	T	C
V	gk448422	0	20453575	A	T
V	gk483189	0	20453614	A	T
V	gk846250	0	20453700	A	G
V	gk600163	0	20453804	T	C
V	gk267064	0	20453852	A	G
V	gk267065	0	20453858	T	C
V	gk915959	0	20454101	T	C
V	gk467315	0	20454445	T	C
V	gk596910	0	20454459	A	G
V	gk497320	0	20454721	A	T
V	gk930663	0	20454934	A	G
V	gk267066	0	20455035	T	C
V	gk880357	0	20455068	A	G
V	gk267067	0	20455133	A	G
V	gk267068	0	20455283	A	G
V	gk267069	0	20455306	T	C
V	gk267070	0	20455348	T	C
V	gk765533	0	20455385	T	C
V	gk792580	0	20455418	A	G
V	gk417687	0	20455618	A	T
V	gk768274	0	20455702	T	C
V	gk485331	0	20455809	A	G
V	gk267071	0	20455833	C	T
V	gk623094	0	20455851	A	G
V	gk450449	0	20455856	G	A
V	gk267072	0	20455968	A	G
V	gk850250	0	20456271	T	C
V	gk909209	0	20456312	A	G
V	gk428322	0	20456342	A	G
V	gk628460	0	20456349	A	G
V	gk267073	0	20456438	T	C
V	gk896347	0	20456826	T	C
V	gk574167	0	20456983	T	C
V	gk267074	0	20457095	T	C
V	gk766360	0	20457133	A	G
V	gk322742	0	20457141	T	C
V	gk805865	0	20457237	A	T
V	gk732581	0	20457289	A	G
V	gk520157	0	20457292	A	G
V	gk267075	0	20457338	A	G
V	gk267076	0	20457407	T	C
V	gk553980	0	20457648	T	C
V	gk962042	0	20457809	AGACACAGTAAAACGGC	ACACA
V	gk950163	0	20457813	ACAGTAAAACGGC	A
V	gk375228	0	20457885	A	G
V	gk937624	0	20458034	A	T
V	gk267077	0	20458065	T	C
V	gk267078	0	20458103	T	A
V	gk463681	0	20458257	A	G
V	gk348678	0	20458577	A	G
V	gk663968	0	20458585	T	A
V	gk759445	0	20458736	A	G
V	gk433835	0	20459388	T	C
V	gk331858	0	20459583	C	T
V	gk331859	0	20459584	C	A
V	gk328871	0	20459692	T	C
V	gk574168	0	20459740	T	C
V	gk533771	0	20459742	T	C
V	gk681190	0	20459756	A	G
V	gk755638	0	20459804	A	G
V	gk379459	0	20459956	A	G
V	gk832421	0	20459976	T	C
V	gk600164	0	20460042	T	C
V	gk314096	0	20460185	T	C
V	gk267079	0	20460233	A	G
V	gk750091	0	20460254	G	A
V	gk267080	0	20460325	T	C
V	gk542752	0	20460365	T	A
V	gk957373	0	20460385	T	C
V	gk950164	0	20460412	G	GT
V	gk394210	0	20460749	T	C
V	gk267081	0	20460882	T	C
V	gk896970	0	20461003	T	C
V	gk267082	0	20461061	A	G
V	gk267083	0	20461086	T	C
V	gk267084	0	20461123	C	T
V	gk829104	0	20461444	T	C
V	gk731834	0	20461456	T	C
V	gk267085	0	20461514	A	G
V	gk267086	0	20461557	T	C
V	gk771659	0	20461871	T	C
V	gk862222	0	20461872	A	G
V	gk862223	0	20461990	T	A
V	gk805866	0	20462080	T	C
V	gk805428	0	20462096	T	C
V	gk267087	0	20462104	A	G
V	gk871638	0	20462203	T	C
V	gk267088	0	20462328	A	G
V	gk485332	0	20462373	A	G
V	gk611980	0	20462472	A	G
V	gk808324	0	20462766	A	G
V	gk925546	0	20462781	A	G
V	gk645858	0	20462829	A	G
V	gk646412	0	20463185	A	G
V	gk267089	0	20463229	A	G
V	gk809938	0	20463235	A	G
V	gk563715	0	20463318	C	T
V	gk590675	0	20463467	T	C
V	gk327654	0	20463493	T	C
V	gk267090	0	20463508	T	C
V	gk793626	0	20463648	T	C
V	gk623425	0	20463809	T	C
V	gk884128	0	20463925	A	G
V	gk476299	0	20464244	A	G
V	gk722402	0	20464294	T	C
V	gk267091	0	20464615	A	G
V	gk868499	0	20464763	T	C
V	gk950273	0	20464764	G	GT
V	gk267092	0	20464865	A	G
V	gk684630	0	20465202	T	C
V	gk895701	0	20465204	A	G
V	gk755063	0	20465218	A	G
V	gk843039	0	20465323	A	T
V	gk267093	0	20465500	T	C
V	gk267094	0	20465807	T	C
V	gk267095	0	20465824	T	C
V	gk627914	0	20465921	T	C
V	gk267096	0	20465939	T	C
V	gk809939	0	20466004	A	G
V	gk721761	0	20466069	A	G
V	gk714968	0	20466155	T	C
V	gk701487	0	20466209	A	G
V	gk267097	0	20466244	A	G
V	gk267098	0	20466289	T	C
V	gk267099	0	20466309	T	C
V	gk843040	0	20466335	G	A
V	gk414646	0	20466489	A	G
V	gk508233	0	20466738	T	C
V	gk962043	0	20466969	TTTTTT	TATACTCCGAATGACA
V	gk267100	0	20467091	A	G
V	gk267101	0	20467228	A	G
V	gk906849	0	20467287	A	G
V	gk857686	0	20467444	T	C
V	gk924514	0	20467707	T	A
V	gk267102	0	20467712	T	C
V	gk613326	0	20467965	T	C
V	gk738193	0	20468158	T	C
V	gk426591	0	20468193	A	G
V	gk849072	0	20468463	T	C
V	gk267103	0	20468665	G	T
V	gk377250	0	20468869	A	G
V	gk267104	0	20468948	A	G
V	gk267105	0	20468992	A	G
V	gk836043	0	20468994	A	G
V	gk338214	0	20469083	T	C
V	gk267106	0	20469153	A	G
V	gk267107	0	20469230	A	G
V	gk888752	0	20469234	A	G
V	gk349346	0	20469257	T	C
V	gk754058	0	20469319	T	C
V	gk650659	0	20469584	T	C
V	gk267108	0	20469613	G	T
V	gk267109	0	20469676	A	G
V	gk678124	0	20469763	A	G
V	gk930068	0	20470054	T	C
V	gk676022	0	20470124	A	G
V	gk846251	0	20470565	A	G
V	gk267110	0	20470587	T	C
V	gk345336	0	20470830	A	G
V	gk414647	0	20471394	C	T
V	gk793893	0	20471427	A	G
V	gk362479	0	20471910	A	G
V	gk493868	0	20471932	T	C
V	gk587662	0	20471962	T	C
V	gk613327	0	20472059	T	C
V	gk267111	0	20472175	T	C
V	gk864188	0	20472200	T	C
V	gk375944	0	20472210	A	G
V	gk267112	0	20472247	A	G
V	gk744994	0	20472292	A	T
V	gk739815	0	20472342	T	C
V	gk267113	0	20472447	A	G
V	gk425244	0	20472454	T	C
V	gk821904	0	20472587	T	C
V	gk710139	0	20472649	A	G
V	gk330302	0	20472864	A	G
V	gk621135	0	20472913	A	G
V	gk622679	0	20473013	T	C
V	gk376268	0	20473021	T	C
V	gk471970	0	20473030	T	C
V	gk603191	0	20473304	T	C
V	gk741870	0	20473307	T	C
V	gk267114	0	20473361	A	G
V	gk826071	0	20473527	G	T
V	gk451149	0	20473596	A	G
V	gk267115	0	20473683	A	G
V	gk720942	0	20473788	A	G
V	gk704194	0	20473809	A	G
V	gk267116	0	20473935	A	G
V	gk615169	0	20473996	A	G
V	gk808325	0	20474095	A	G
V	gk434816	0	20474387	C	T
V	gk267117	0	20474635	T	C
V	gk861241	0	20474931	T	C
V	gk267118	0	20475000	T	C
V	gk267119	0	20475021	A	G
V	gk423548	0	20475126	A	G
V	gk267120	0	20475134	T	C
V	gk615170	0	20475172	A	G
V	gk267121	0	20475206	T	C
V	gk486474	0	20475320	T	C
V	gk500381	0	20475373	T	C
V	gk830518	0	20475377	A	G
V	gk762221	0	20475382	A	G
V	gk267122	0	20475401	A	G
V	gk630342	0	20475511	A	T
V	gk450450	0	20475516	A	T
V	gk674827	0	20475666	T	C
V	gk911990	0	20475669	T	C
V	gk639484	0	20475719	T	C
V	gk546268	0	20475810	T	C
V	gk603192	0	20475848	T	C
V	gk492873	0	20475917	A	G
V	gk267123	0	20475937	A	G
V	gk846252	0	20476049	A	G
V	gk837779	0	20476527	A	G
V	gk490612	0	20476970	T	A
V	gk267124	0	20476990	T	C
V	gk267125	0	20477007	T	A
V	gk267126	0	20477145	T	C
V	gk740378	0	20477473	T	C
V	gk267127	0	20477489	T	C
V	gk764628	0	20477505	C	T
V	gk723872	0	20477705	T	C
V	gk771226	0	20477850	A	G
V	gk546269	0	20478116	A	T
V	gk267128	0	20478210	C	T
V	gk711860	0	20478363	C	T
V	gk312949	0	20478568	T	C
V	gk866291	0	20478641	T	C
V	gk267129	0	20478783	A	G
V	gk267130	0	20478861	A	G
V	gk883517	0	20478893	A	G
V	gk912473	0	20478898	T	A
V	gk516520	0	20479062	C	T
V	gk375945	0	20479246	A	G
V	gk807781	0	20479268	T	C
V	gk267131	0	20479655	T	C
V	gk267132	0	20479729	T	C
V	gk580246	0	20479877	A	G
V	gk267133	0	20480054	T	C
V	gk267134	0	20480396	T	C
V	gk267135	0	20480407	T	C
V	gk950274	0	20480771	T	TA
V	gk959721	0	20480886	T	A
V	gk267136	0	20480938	T	C
V	gk431410	0	20480964	T	C
V	gk267137	0	20481006	A	G
V	gk715536	0	20481118	T	A
V	gk574169	0	20481308	T	C
V	gk510432	0	20481357	A	G
V	gk623888	0	20481426	T	C
V	gk267138	0	20481550	A	G
V	gk950275	0	20481621	C	CT
V	gk267139	0	20481718	C	T
V	gk456327	0	20481835	C	T
V	gk267140	0	20481974	A	G
V	gk861823	0	20482131	T	C
V	gk526480	0	20482798	A	G
V	gk421508	0	20482821	T	C
V	gk527903	0	20482951	A	G
V	gk267141	0	20482990	A	G
V	gk267142	0	20482991	T	C
V	gk267143	0	20482993	A	G
V	gk442830	0	20483037	G	T
V	gk580247	0	20483161	A	G
V	gk267144	0	20483167	T	C
V	gk721762	0	20483213	T	A
V	gk267145	0	20483317	A	G
V	gk721763	0	20483450	A	G
V	gk267146	0	20483500	A	G
V	gk584667	0	20483535	T	C
V	gk960257	0	20483656	<DEL>	T
V	gk823014	0	20483672	A	G
V	gk580248	0	20483676	A	G
V	gk700943	0	20483710	T	C
V	gk392849	0	20483942	A	G
V	gk950276	0	20483969	C	CCTCA
V	gk865628	0	20484001	C	T
V	gk779336	0	20484044	A	G
V	gk267148	0	20484052	T	C
V	gk381073	0	20484108	A	G
V	gk836044	0	20484129	A	G
V	gk672144	0	20484200	T	C
V	gk267149	0	20484464	A	T
V	gk886851	0	20484535	A	G
V	gk694985	0	20484815	T	C
V	gk587049	0	20484952	A	G
V	gk267150	0	20484972	A	G
V	gk327655	0	20485012	T	C
V	gk950278	0	20485015	GA	G
V	gk793258	0	20485184	T	C
V	gk564260	0	20485294	T	C
V	gk362950	0	20485330	T	C
V	gk267151	0	20485548	T	C
V	gk554405	0	20485962	A	G
V	gk773053	0	20486044	T	C
V	gk728181	0	20486094	A	G
V	gk485333	0	20486384	A	G
V	gk746085	0	20486408	T	C
V	gk424875	0	20486654	T	C
V	gk628461	0	20486676	A	G
V	gk267152	0	20486702	T	C
V	gk636555	0	20486729	G	T
V	gk714969	0	20486811	T	C
V	gk823015	0	20486849	C	T
V	gk888344	0	20486886	T	C
V	gk267153	0	20486923	A	G
V	gk958483	0	20487140	G	A
V	gk902305	0	20487317	T	C
V	gk532989	0	20487437	A	G
V	gk440178	0	20487551	T	A
V	gk267154	0	20487605	T	C
V	gk429864	0	20487772	C	A
V	gk406661	0	20488105	G	A
V	gk267155	0	20488260	T	C
V	gk267156	0	20488538	T	C
V	gk267157	0	20488721	A	G
V	gk267158	0	20488864	A	G
V	gk267159	0	20488953	G	A
V	gk672145	0	20489216	G	A
V	gk369538	0	20489238	T	C
V	gk267160	0	20489823	A	G
V	gk839010	0	20490072	T	C
V	gk564785	0	20490406	G	A
V	gk453258	0	20490410	A	G
V	gk932276	0	20490525	T	C
V	gk267161	0	20490546	A	G
V	gk375497	0	20490591	T	C
V	gk267162	0	20490616	T	C
V	gk505656	0	20490663	A	G
V	gk837780	0	20490831	A	G
V	gk776692	0	20490928	A	T
V	gk267163	0	20490950	A	G
V	gk375498	0	20491159	T	A
V	gk637524	0	20491262	T	C
V	gk747223	0	20491371	C	A
V	gk826072	0	20491453	C	A
V	gk267164	0	20491793	A	G
V	gk780628	0	20491851	T	C
V	gk414648	0	20491965	T	C
V	gk267165	0	20492146	A	G
V	gk908821	0	20492476	A	G
V	gk465417	0	20492584	A	G
V	gk893541	0	20492697	T	C
V	gk267166	0	20492734	T	C
V	gk809940	0	20492762	T	C
V	gk267167	0	20492765	T	C
V	gk487167	0	20492848	A	G
V	gk267168	0	20492913	T	C
V	gk409119	0	20492946	G	A
V	gk509892	0	20493040	A	G
V	gk267169	0	20493329	C	A
V	gk420627	0	20493387	C	T
V	gk593539	0	20493389	T	C
V	gk584062	0	20493539	A	G
V	gk380796	0	20493624	A	G
V	gk679786	0	20493765	A	C
V	gk569586	0	20493903	C	T
V	gk885630	0	20494016	A	G
V	gk418385	0	20494054	A	T
V	gk267170	0	20494095	T	C
V	gk761264	0	20494150	C	A
V	gk267171	0	20494157	T	C
V	gk454058	0	20494180	A	G
V	gk478187	0	20494434	T	C
V	gk950279	0	20494571	A	AT
V	gk839011	0	20495173	T	C
V	gk734997	0	20495273	T	C
V	gk825017	0	20495432	A	G
V	gk447107	0	20495515	A	G
V	gk445937	0	20495559	T	C
V	gk711861	0	20495781	A	T
V	gk267172	0	20495824	T	C
V	gk339874	0	20495872	A	T
V	gk368232	0	20496057	T	C
V	gk598821	0	20496083	T	C
V	gk267173	0	20496284	A	G
V	gk338986	0	20496316	A	G
V	gk267174	0	20496374	T	A
V	gk267175	0	20496386	T	C
V	gk904652	0	20496458	T	A
V	gk267176	0	20496609	A	T
V	gk800966	0	20496662	T	C
V	gk484653	0	20496715	A	G
V	gk743122	0	20496786	A	G
V	gk837219	0	20496800	T	C
V	gk267177	0	20496895	C	T
V	gk600165	0	20496968	T	C
V	gk905745	0	20497183	A	T
V	gk837781	0	20497203	A	G
V	gk763414	0	20497222	A	G
V	gk710140	0	20497357	A	G
V	gk267178	0	20497387	T	A
V	gk950280	0	20497542	C	CA
V	gk711418	0	20497719	A	G
V	gk565393	0	20497741	A	T
V	gk936930	0	20498061	T	C
V	gk267179	0	20498133	A	G
V	gk703544	0	20498162	A	G
V	gk267180	0	20498214	T	G
V	gk488340	0	20498238	A	G
V	gk636938	0	20498305	A	G
V	gk267181	0	20498323	T	C
V	gk950281	0	20498524	C	CT
V	gk526975	0	20498769	C	T
V	gk851791	0	20498820	A	G
V	gk424316	0	20499185	A	G
V	gk267182	0	20499285	A	G
V	gk267183	0	20499431	A	G
V	gk267184	0	20499467	A	G
V	gk921881	0	20499476	A	C
V	gk267185	0	20499529	T	C
V	gk267186	0	20499673	A	G
V	gk952950	0	20499801	A	T
V	gk580896	0	20499866	A	G
V	gk932767	0	20500112	T	C
V	gk267187	0	20500148	A	G
V	gk419611	0	20500237	T	C
V	gk267188	0	20500302	A	G
V	gk267189	0	20500450	A	G
V	gk267190	0	20500638	A	G
V	gk483190	0	20500735	A	G
V	gk823016	0	20500802	A	G
V	gk780142	0	20500839	A	G
V	gk531200	0	20500958	A	G
V	gk267191	0	20501086	T	A
V	gk930069	0	20501096	T	C
V	gk516521	0	20501257	T	C
V	gk846857	0	20501289	A	G
V	gk935790	0	20501451	T	C
V	gk267192	0	20501502	A	G
V	gk429465	0	20501597	T	C
V	gk881586	0	20501646	T	C
V	gk901372	0	20501662	T	C
V	gk267193	0	20501712	A	G
V	gk267194	0	20501733	T	C
V	gk267195	0	20501747	A	G
V	gk430556	0	20501929	A	G
V	gk686879	0	20502318	G	T
V	gk464322	0	20502974	A	G
V	gk267196	0	20503315	T	C
V	gk344261	0	20503338	T	C
V	gk642993	0	20503370	G	A
V	gk354603	0	20503592	T	C
V	gk267197	0	20503776	T	C
V	gk267198	0	20503811	T	C
V	gk494282	0	20503884	T	C
V	gk722403	0	20504038	T	C
V	gk704195	0	20504247	A	G
V	gk267199	0	20504308	A	G
V	gk720000	0	20504366	T	C
V	gk267200	0	20504451	T	C
V	gk334826	0	20504483	T	A
V	gk731836	0	20504489	A	G
V	gk470049	0	20504683	A	G
V	gk676601	0	20504695	T	C
V	gk925547	0	20504717	A	G
V	gk739265	0	20504934	A	G
V	gk872169	0	20504961	T	C
V	gk267201	0	20505015	T	C
V	gk311761	0	20505034	A	T
V	gk411077	0	20505326	T	C
V	gk544764	0	20505356	T	C
V	gk481203	0	20505370	G	A
V	gk714970	0	20505394	T	C
V	gk354604	0	20505511	T	C
V	gk608886	0	20505782	A	G
V	gk582697	0	20505905	T	C
V	gk608124	0	20505909	T	C
V	gk922657	0	20505966	A	G
V	gk740379	0	20506141	T	C
V	gk819668	0	20506146	A	T
V	gk348679	0	20506184	A	G
V	gk439448	0	20506220	A	T
V	gk582698	0	20506262	T	C
V	gk563716	0	20506312	A	G
V	gk506228	0	20506313	T	C
V	gk681908	0	20506360	T	C
V	gk267202	0	20506405	T	C
V	gk888753	0	20506487	A	G
V	gk710141	0	20506570	A	G
V	gk907625	0	20506669	T	C
V	gk842589	0	20506739	G	A
V	gk484020	0	20506783	T	C
V	gk624497	0	20506831	T	C
V	gk486848	0	20506836	A	G
V	gk267203	0	20506856	A	G
V	gk568584	0	20506874	A	G
V	gk568585	0	20506910	A	G
V	gk766788	0	20506980	A	G
V	gk595738	0	20507184	T	C
V	gk888345	0	20507230	T	C
V	gk739816	0	20507251	A	G
V	gk779337	0	20507379	A	G
V	gk267204	0	20507404	T	C
V	gk723873	0	20507621	T	C
V	gk697299	0	20507761	T	C
V	gk741075	0	20507800	A	G
V	gk657517	0	20507838	A	G
V	gk843041	0	20507913	T	C
V	gk719403	0	20508128	T	C
V	gk717582	0	20508205	G	C
V	gk829105	0	20508293	T	C
V	gk568586	0	20508428	C	T
V	gk620283	0	20508595	A	G
V	gk845131	0	20508684	A	G
V	gk716565	0	20508687	T	C
V	gk690146	0	20508726	G	A
V	gk456904	0	20508734	T	C
V	gk813171	0	20508775	T	C
V	gk833092	0	20508884	G	A
V	gk267205	0	20508889	G	T
V	gk534423	0	20508916	A	G
V	gk267206	0	20509016	A	G
V	gk706210	0	20509187	C	A
V	gk267207	0	20509209	A	G
V	gk917632	0	20509224	T	C
V	gk267208	0	20509400	T	C
V	gk371621	0	20509428	A	G
V	gk882177	0	20509603	T	C
V	gk572299	0	20509623	A	G
V	gk527904	0	20509635	A	G
V	gk862942	0	20509642	T	C
V	gk955385	0	20509727	T	C
V	gk361695	0	20509753	T	C
V	gk325579	0	20509870	T	C
V	gk928719	0	20510835	T	C
V	gk442145	0	20511948	T	C
V	gk372253	0	20513178	A	G
V	gk950282	0	20513453	A	AT
V	gk318967	0	20513464	A	G
V	gk267209	0	20513475	T	C
V	gk395642	0	20513538	T	C
V	gk267210	0	20513591	A	G
V	gk267211	0	20513612	T	C
V	gk464323	0	20513802	A	G
V	gk764986	0	20514029	T	C
V	gk882178	0	20514066	T	C
V	gk574601	0	20514205	T	C
V	gk496783	0	20514206	T	C
V	gk267213	0	20514308	C	T
V	gk876994	0	20514342	T	C
V	gk267214	0	20514405	T	C
V	gk267215	0	20514459	T	C
V	gk896971	0	20514585	T	C
V	gk891985	0	20514660	A	G
V	gk830519	0	20514958	A	G
V	gk418386	0	20514988	C	T
V	gk540952	0	20515118	T	C
V	gk876995	0	20515168	C	T
V	gk267216	0	20515265	A	G
V	gk954873	0	20515288	T	C
V	gk700944	0	20515423	T	C
V	gk267217	0	20515468	A	G
V	gk606680	0	20515492	A	G
V	gk685880	0	20515523	A	G
V	gk267218	0	20515604	T	C
V	gk756360	0	20515808	A	G
V	gk643968	0	20515994	T	C
V	gk748407	0	20516146	A	G
V	gk267219	0	20516215	T	C
V	gk267220	0	20516299	A	G
V	gk885631	0	20516331	A	G
V	gk882179	0	20516385	T	C
V	gk557918	0	20516471	A	G
V	gk466318	0	20516512	A	G
V	gk362951	0	20516866	T	C
V	gk816463	0	20517044	T	C
V	gk653927	0	20517241	A	G
V	gk850798	0	20517359	T	C
V	gk900188	0	20517539	A	G
V	gk267221	0	20517774	T	C
V	gk267222	0	20517795	G	A
V	gk267223	0	20517878	T	A
V	gk354605	0	20517884	T	C
V	gk267224	0	20517965	T	C
V	gk267225	0	20518152	A	G
V	gk267226	0	20518154	A	G
V	gk627915	0	20518194	T	C
V	gk788664	0	20518208	A	G
V	gk452529	0	20518300	A	G
V	gk559787	0	20518317	G	T
V	gk267227	0	20518380	A	G
V	gk604513	0	20518402	A	G
V	gk807782	0	20518405	T	C
V	gk267228	0	20518416	A	G
V	gk267229	0	20518502	T	C
V	gk442327	0	20518573	T	C
V	gk701488	0	20519013	A	G
V	gk452530	0	20519101	A	G
V	gk384135	0	20519150	T	C
V	gk879953	0	20519156	T	C
V	gk781898	0	20519163	T	C
V	gk888346	0	20519383	T	C
V	gk524174	0	20519427	A	G
V	gk655097	0	20519441	A	T
V	gk676602	0	20519585	T	C
V	gk267230	0	20519656	T	C
V	gk267231	0	20519773	T	C
V	gk636556	0	20519851	T	C
V	gk608887	0	20519936	T	C
V	gk312219	0	20520139	T	A
V	gk918677	0	20520205	A	G
V	gk755639	0	20520293	G	C
V	gk342514	0	20520414	A	G
V	gk586180	0	20520425	T	C
V	gk533772	0	20520438	A	G
V	gk501785	0	20520463	A	G
V	gk893542	0	20520595	T	C
V	gk912474	0	20520686	A	G
V	gk625504	0	20520815	A	G
V	gk267232	0	20520923	T	C
V	gk409594	0	20521028	T	C
V	gk676371	0	20521042	A	T
V	gk267233	0	20521241	A	G
V	gk498758	0	20521310	A	G
V	gk564786	0	20521332	G	A
V	gk581580	0	20521434	T	C
V	gk267234	0	20521587	T	C
V	gk267235	0	20521626	A	C
V	gk950283	0	20521860	C	CA
V	gk743732	0	20522169	A	T
V	gk775610	0	20522352	T	A
V	gk836603	0	20522480	T	C
V	gk843621	0	20522491	G	A
V	gk608125	0	20522602	T	C
V	gk493869	0	20522689	T	C
V	gk558489	0	20522830	T	C
V	gk451596	0	20523005	G	A
V	gk744366	0	20523010	T	C
V	gk584668	0	20523160	T	C
V	gk514305	0	20523219	A	G
V	gk385217	0	20523519	A	G
V	gk874388	0	20523569	T	C
V	gk267236	0	20523666	A	G
V	gk530852	0	20523746	A	G
V	gk267237	0	20523753	T	C
V	gk841912	0	20523855	A	G
V	gk267238	0	20523933	A	G
V	gk267239	0	20524012	A	G
V	gk529918	0	20524019	A	G
V	gk845132	0	20524082	T	C
V	gk267240	0	20524150	G	T
V	gk267241	0	20524173	A	G
V	gk710747	0	20524560	G	A
V	gk359958	0	20524576	A	G
V	gk267242	0	20524666	A	G
V	gk829808	0	20524778	A	G
V	gk589028	0	20524779	A	G
V	gk335716	0	20525027	T	C
V	gk267243	0	20525050	A	G
V	gk541380	0	20525088	A	G
V	gk267244	0	20525112	T	C
V	gk267245	0	20525165	C	A
V	gk895299	0	20525295	A	G
V	gk439702	0	20525366	C	A
V	gk409120	0	20525674	G	A
V	gk851792	0	20525743	A	G
V	gk267246	0	20525767	A	G
V	gk617995	0	20525974	A	G
V	gk907626	0	20526079	T	C
V	gk267247	0	20526360	T	C
V	gk755640	0	20526817	A	G
V	gk541381	0	20526843	A	G
V	gk926688	0	20527022	A	G
V	gk704931	0	20527105	T	C
V	gk646413	0	20527227	A	G
V	gk869276	0	20527259	T	C
V	gk267248	0	20527382	A	G
V	gk267249	0	20527463	T	C
V	gk664407	0	20527465	T	C
V	gk586181	0	20527508	T	C
V	gk705643	0	20527542	A	G
V	gk267250	0	20527544	A	G
V	gk267251	0	20527580	A	T
V	gk338610	0	20527640	T	C
V	gk431128	0	20527683	G	A
V	gk335283	0	20527739	A	G
V	gk342515	0	20527741	A	G
V	gk608126	0	20527846	T	G
V	gk797303	0	20527874	T	C
V	gk764225	0	20528021	T	C
V	gk850799	0	20528083	T	C
V	gk684117	0	20528153	T	C
V	gk962153	0	20528650	TGACCCTCATGGCGGAGAGTTGCAAAGCTTATGACTATTTTTAGAAATAACCACCCAAGCCAGCTATTTCTAAGAAATCTTCGAGAGGAAGACTACATCAA	T
V	gk750092	0	20528680	T	C
V	gk755641	0	20528753	A	T
V	gk504008	0	20528908	A	G
V	gk267252	0	20529013	A	G
V	gk764629	0	20529040	G	A
V	gk924515	0	20529100	A	G
V	gk397060	0	20529176	T	C
V	gk811903	0	20529205	G	T
V	gk374950	0	20529711	T	C
V	gk644937	0	20529779	T	C
V	gk760839	0	20529923	A	G
V	gk566636	0	20529930	T	C
V	gk924516	0	20530246	A	G
V	gk813660	0	20530281	T	C
V	gk913171	0	20530455	T	C
V	gk379105	0	20530532	C	G
V	gk379106	0	20530553	A	G
V	gk267253	0	20530603	T	C
V	gk267254	0	20530618	A	G
V	gk412550	0	20530704	C	A
V	gk691491	0	20530754	A	T
V	gk358427	0	20530811	T	C
V	gk770294	0	20530837	T	C
V	gk418940	0	20530880	A	G
V	gk267255	0	20530884	T	C
V	gk267256	0	20530901	T	C
V	gk358428	0	20530930	T	G
V	gk267257	0	20530969	A	G
V	gk889194	0	20531036	A	G
V	gk871639	0	20531315	T	C
V	gk757114	0	20531403	T	C
V	gk822405	0	20531426	T	C
V	gk267258	0	20531547	G	T
V	gk267259	0	20531582	G	A
V	gk764987	0	20531670	T	C
V	gk375946	0	20531739	A	G
V	gk795611	0	20531807	G	T
V	gk606681	0	20531816	A	G
V	gk267260	0	20531974	C	A
V	gk560863	0	20532105	A	G
V	gk702153	0	20532153	T	C
V	gk267261	0	20532266	A	G
V	gk267262	0	20532403	T	C
V	gk430168	0	20532410	T	C
V	gk267263	0	20532438	G	C
V	gk586715	0	20532439	T	C
V	gk579159	0	20532470	A	T
V	gk267264	0	20532487	A	G
V	gk853160	0	20532527	T	C
V	gk702998	0	20532533	A	G
V	gk885632	0	20532568	A	G
V	gk871640	0	20532644	T	C
V	gk437140	0	20532676	C	T
V	gk267265	0	20532691	A	G
V	gk267266	0	20532762	A	G
V	gk746086	0	20532971	T	C
V	gk267267	0	20533044	T	C
V	gk605272	0	20533161	T	C
V	gk802395	0	20533176	T	C
V	gk329197	0	20533188	T	C
V	gk445540	0	20533191	G	A
V	gk624498	0	20533218	T	C
V	gk267268	0	20533234	A	G
V	gk496784	0	20533272	T	C
V	gk792581	0	20533447	A	G
V	gk267269	0	20533495	A	G
V	gk267270	0	20534080	A	G
V	gk267271	0	20534142	A	G
V	gk935791	0	20534320	T	C
V	gk536515	0	20534330	T	C
V	gk836604	0	20534433	T	C
V	gk685284	0	20534451	T	C
V	gk267272	0	20534513	T	C
V	gk478681	0	20534666	A	G
V	gk457827	0	20534710	T	C
V	gk851793	0	20534858	C	G
V	gk609929	0	20534991	G	A
V	gk267273	0	20534992	T	C
V	gk267274	0	20535078	T	C
V	gk927921	0	20535103	A	T
V	gk645859	0	20535327	A	G
V	gk887439	0	20535381	A	G
V	gk800967	0	20535416	T	C
V	gk267275	0	20535534	T	C
V	gk267276	0	20535834	T	C
V	gk267277	0	20535837	A	G
V	gk346387	0	20535839	A	G
V	gk734998	0	20535887	T	C
V	gk267278	0	20535947	T	C
V	gk267279	0	20536167	A	G
V	gk712875	0	20536231	T	C
V	gk879338	0	20536434	A	G
V	gk688688	0	20536439	T	C
V	gk267280	0	20536465	A	G
V	gk403682	0	20536487	A	G
V	gk579594	0	20536533	C	T
V	gk267281	0	20536577	A	G
V	gk598822	0	20536757	T	A
V	gk598823	0	20536875	T	C
V	gk697812	0	20536907	T	C
V	gk915960	0	20537091	T	C
V	gk874389	0	20537241	T	C
V	gk559404	0	20537253	C	T
V	gk645437	0	20537307	T	A
V	gk429466	0	20537368	A	T
V	gk910298	0	20537451	T	A
V	gk526128	0	20537592	A	G
V	gk595739	0	20537614	T	C
V	gk878273	0	20537861	T	C
V	gk328068	0	20537935	A	T
V	gk267282	0	20537980	A	C
V	gk598824	0	20537989	T	A
V	gk666789	0	20538040	T	C
V	gk921077	0	20538055	T	C
V	gk805008	0	20538158	T	C
V	gk380413	0	20538220	A	G
V	gk267283	0	20538294	T	C
V	gk631896	0	20538568	A	G
V	gk393793	0	20538884	T	C
V	gk583233	0	20538933	A	T
V	gk267284	0	20539058	A	G
V	gk447312	0	20539101	T	C
V	gk383470	0	20539130	A	G
V	gk267285	0	20539184	G	A
V	gk267286	0	20539255	A	G
V	gk267287	0	20539625	A	G
V	gk588299	0	20539848	A	G
V	gk468471	0	20539906	T	C
V	gk355007	0	20539983	T	C
V	gk459586	0	20540019	T	C
V	gk956817	0	20540077	A	G
V	gk383471	0	20540169	A	G
V	gk267288	0	20540183	A	G
V	gk403683	0	20540272	A	G
V	gk557361	0	20540290	A	G
V	gk664408	0	20540299	T	C
V	gk785690	0	20540393	T	C
V	gk267289	0	20540806	G	A
V	gk267290	0	20541043	T	C
V	gk669273	0	20541056	G	A
V	gk927922	0	20541234	T	C
V	gk267291	0	20541265	A	G
V	gk397749	0	20541275	C	T
V	gk360373	0	20541327	A	G
V	gk267292	0	20541538	T	C
V	gk737410	0	20541927	T	C
V	gk267293	0	20542099	A	G
V	gk411078	0	20542239	A	T
V	gk336770	0	20542390	A	G
V	gk840316	0	20542650	T	C
V	gk733902	0	20542882	T	A
V	gk602312	0	20543121	T	C
V	gk805867	0	20543136	T	A
V	gk267294	0	20543213	A	G
V	gk267295	0	20543407	C	T
V	gk267296	0	20543425	C	G
V	gk513433	0	20543892	T	C
V	gk907627	0	20543894	T	C
V	gk486849	0	20544088	A	G
V	gk810448	0	20544278	T	C
V	gk267297	0	20544317	A	G
V	gk267298	0	20544723	A	G
V	gk450972	0	20544824	A	T
V	gk267299	0	20544826	A	G
V	gk339875	0	20544855	T	C
V	gk267300	0	20544932	T	C
V	gk540380	0	20544946	A	G
V	gk909210	0	20544947	A	T
V	gk267301	0	20545028	T	C
V	gk936422	0	20545148	T	A
V	gk569587	0	20545301	G	T
V	gk356607	0	20545458	A	G
V	gk594680	0	20545544	A	G
V	gk387659	0	20545584	T	A
V	gk267302	0	20545641	T	C
V	gk712467	0	20545675	A	G
V	gk950284	0	20545810	A	AAGAGTTCACT
V	gk423549	0	20545844	A	T
V	gk625505	0	20545912	A	G
V	gk508234	0	20546005	C	T
V	gk720943	0	20546124	A	G
V	gk747224	0	20546238	A	G
V	gk267303	0	20546280	T	C
V	gk267304	0	20546506	A	G
V	gk670122	0	20546645	T	C
V	gk267305	0	20546659	T	C
V	gk482179	0	20546760	T	C
V	gk267306	0	20546803	G	A
V	gk813172	0	20546868	T	C
V	gk521335	0	20546909	A	G
V	gk376464	0	20546967	T	C
V	gk267307	0	20546982	T	A
V	gk821905	0	20547033	T	C
V	gk744367	0	20547039	T	C
V	gk267308	0	20547099	A	G
V	gk922658	0	20547138	T	C
V	gk586716	0	20547294	T	C
V	gk809351	0	20547376	A	G
V	gk714406	0	20547720	A	G
V	gk919384	0	20547821	A	G
V	gk267309	0	20548031	A	G
V	gk595740	0	20548045	G	A
V	gk267310	0	20548103	T	C
V	gk267311	0	20548111	A	G
V	gk824491	0	20548246	T	A
V	gk741871	0	20548276	G	T
V	gk611981	0	20548331	G	T
V	gk267312	0	20548467	A	G
V	gk743123	0	20548533	A	G
V	gk773368	0	20548594	A	G
V	gk803896	0	20548674	G	T
V	gk831752	0	20548766	C	T
V	gk267313	0	20548779	T	C
V	gk788182	0	20548921	A	G
V	gk873245	0	20548927	A	G
V	gk540381	0	20549023	A	G
V	gk267314	0	20549053	A	G
V	gk809941	0	20549064	A	G
V	gk267315	0	20549300	T	C
V	gk267316	0	20549340	A	G
V	gk900189	0	20549393	A	G
V	gk349201	0	20549409	A	G
V	gk359959	0	20549447	A	G
V	gk764988	0	20549520	T	C
V	gk267317	0	20549578	A	G
V	gk267318	0	20549725	A	G
V	gk564261	0	20549728	T	C
V	gk713987	0	20549937	T	C
V	gk829809	0	20550064	A	G
V	gk682297	0	20550131	A	G
V	gk796738	0	20550232	T	C
V	gk681909	0	20550313	A	G
V	gk933977	0	20550372	T	C
V	gk871641	0	20550406	T	C
V	gk731837	0	20550485	T	C
V	gk802713	0	20550557	T	C
V	gk267319	0	20550573	T	A
V	gk267320	0	20550612	A	G
V	gk267321	0	20550637	A	G
V	gk515684	0	20550679	A	G
V	gk618707	0	20550849	A	T
V	gk618708	0	20550858	A	C
V	gk538343	0	20550933	A	G
V	gk899656	0	20550978	T	C
V	gk338215	0	20550999	T	C
V	gk804465	0	20551024	A	G
V	gk414649	0	20551076	A	T
V	gk267322	0	20551290	A	G
V	gk381593	0	20551295	T	C
V	gk627916	0	20551334	T	C
V	gk735555	0	20551378	T	C
V	gk829810	0	20551462	A	G
V	gk716566	0	20551841	T	C
V	gk560223	0	20552053	A	G
V	gk766789	0	20552125	A	G
V	gk267323	0	20552152	A	G
V	gk514306	0	20552158	A	T
V	gk909467	0	20552338	T	C
V	gk267324	0	20552464	T	C
V	gk752334	0	20552582	A	T
V	gk328872	0	20552687	T	C
V	gk627203	0	20552761	T	A
V	gk439703	0	20552772	G	T
V	gk401193	0	20552778	T	C
V	gk584669	0	20552831	T	C
V	gk267325	0	20552868	A	G
V	gk321994	0	20552888	T	C
V	gk267326	0	20552915	T	C
V	gk584670	0	20552980	T	C
V	gk676372	0	20553096	G	A
V	gk595741	0	20553173	A	G
V	gk756361	0	20553312	T	C
V	gk789323	0	20553578	A	T
V	gk267327	0	20553591	A	T
V	gk927923	0	20553771	T	C
V	gk822406	0	20554058	T	C
V	gk404110	0	20554082	A	G
V	gk267328	0	20554114	T	C
V	gk649396	0	20554251	C	A
V	gk640010	0	20554354	A	G
V	gk267329	0	20554586	A	G
V	gk340213	0	20554902	T	C
V	gk560224	0	20555157	T	A
V	gk267330	0	20555237	T	C
V	gk537794	0	20555396	T	C
V	gk755064	0	20555445	A	G
V	gk859711	0	20555632	T	C
V	gk267331	0	20555672	A	G
V	gk385218	0	20555749	A	G
V	gk656345	0	20555788	T	C
V	gk267332	0	20555881	A	G
V	gk938260	0	20555906	T	C
V	gk267333	0	20555966	A	G
V	gk551317	0	20555990	T	C
V	gk601623	0	20556280	A	G
V	gk883518	0	20556484	A	G
V	gk765534	0	20556510	T	C
V	gk712468	0	20556520	A	G
V	gk267334	0	20556557	A	G
V	gk607311	0	20556728	G	A
V	gk502366	0	20556733	G	A
V	gk267335	0	20556801	A	G
V	gk267336	0	20557059	T	C
V	gk496785	0	20557068	T	C
V	gk887440	0	20557268	T	C
V	gk345777	0	20557284	T	A
V	gk604514	0	20557294	A	G
V	gk746562	0	20557375	A	G
V	gk718596	0	20557407	A	G
V	gk267337	0	20557419	T	C
V	gk267338	0	20557450	A	G
V	gk535901	0	20557455	T	C
V	gk640011	0	20557466	A	G
V	gk547735	0	20557506	G	A
V	gk267339	0	20557510	A	G
V	gk337270	0	20557682	T	C
V	gk792582	0	20557688	A	G
V	gk586182	0	20557789	A	T
V	gk896972	0	20557800	T	C
V	gk582699	0	20558068	T	C
V	gk267340	0	20558194	T	C
V	gk486475	0	20558285	T	C
V	gk756362	0	20558364	A	G
V	gk267341	0	20558459	C	G
V	gk903327	0	20558597	A	G
V	gk413117	0	20558827	C	T
V	gk554406	0	20559019	A	G
V	gk711862	0	20559166	A	C
V	gk711863	0	20559197	T	A
V	gk694350	0	20559338	T	C
V	gk267342	0	20559351	A	G
V	gk267343	0	20559383	A	G
V	gk267344	0	20559683	T	C
V	gk267345	0	20559737	T	C
V	gk880624	0	20559743	A	G
V	gk566637	0	20559773	T	C
V	gk827084	0	20559800	A	T
V	gk732582	0	20559965	A	G
V	gk861242	0	20560086	T	C
V	gk874390	0	20560108	T	C
V	gk485334	0	20560130	A	G
V	gk639485	0	20560164	T	A
V	gk544019	0	20560166	T	C
V	gk815561	0	20560310	T	C
V	gk267346	0	20560405	A	G
V	gk267347	0	20560426	A	T
V	gk369264	0	20560607	T	C
V	gk661968	0	20560785	T	C
V	gk556348	0	20560870	T	C
V	gk794973	0	20560993	T	C
V	gk267348	0	20561006	T	C
V	gk674828	0	20561093	T	C
V	gk596184	0	20561242	C	T
V	gk267349	0	20561343	G	A
V	gk331131	0	20561409	T	C
V	gk687724	0	20561888	T	C
V	gk267350	0	20561904	A	G
V	gk267351	0	20561959	A	G
V	gk431411	0	20561973	T	C
V	gk376957	0	20562045	T	C
V	gk267352	0	20562114	C	T
V	gk875411	0	20562188	T	A
V	gk267353	0	20564482	A	G
V	gk267354	0	20564520	A	G
V	gk267355	0	20564544	A	G
V	gk791458	0	20564561	A	G
V	gk910299	0	20565002	T	C
V	gk267356	0	20565015	A	G
V	gk800968	0	20565232	T	C
V	gk267357	0	20565257	A	G
V	gk797809	0	20565426	A	T
V	gk545605	0	20565435	T	C
V	gk350011	0	20565481	G	C
V	gk350012	0	20565482	T	A
V	gk375499	0	20565698	T	C
V	gk267358	0	20566009	T	C
V	gk694986	0	20566052	T	C
V	gk267359	0	20566249	T	C
V	gk764226	0	20566266	T	C
V	gk343762	0	20566273	T	C
V	gk680664	0	20566357	A	G
V	gk914838	0	20566376	A	G
V	gk267360	0	20566380	T	C
V	gk775611	0	20566432	A	G
V	gk463682	0	20566535	A	G
V	gk267361	0	20566768	T	C
V	gk267362	0	20566788	A	T
V	gk504461	0	20566927	A	G
V	gk366155	0	20566981	A	G
V	gk743733	0	20567040	A	T
V	gk937625	0	20568164	A	T
V	gk356128	0	20569284	A	G
V	gk479624	0	20569285	T	C
V	gk328534	0	20569336	A	G
V	gk617510	0	20569506	T	C
V	gk267363	0	20569711	A	G
V	gk580249	0	20569729	A	G
V	gk267364	0	20569934	T	C
V	gk861824	0	20570034	T	C
V	gk364555	0	20570100	T	C
V	gk718597	0	20570125	T	C
V	gk336239	0	20570129	A	G
V	gk364556	0	20570208	G	A
V	gk511980	0	20570492	T	C
V	gk335284	0	20570517	A	G
V	gk267365	0	20570563	C	A
V	gk750093	0	20570601	A	G
V	gk267366	0	20570607	G	A
V	gk898389	0	20570693	T	A
V	gk267367	0	20570706	A	G
V	gk267368	0	20570968	A	G
V	gk346375	0	20571074	A	G
V	gk385929	0	20571124	A	G
V	gk607312	0	20571252	A	G
V	gk952951	0	20571275	T	C
V	gk483191	0	20571330	A	T
V	gk786307	0	20571496	T	C
V	gk721764	0	20571707	A	G
V	gk895702	0	20571712	A	G
V	gk267369	0	20571800	T	A
V	gk267370	0	20571865	A	G
V	gk713988	0	20571978	T	C
V	gk267371	0	20572158	A	G
V	gk787493	0	20572232	T	C
V	gk267372	0	20572308	T	C
V	gk826073	0	20572407	T	C
V	gk563205	0	20572492	T	C
V	gk267373	0	20572494	T	C
V	gk950285	0	20572513	AAT	A
V	gk318473	0	20572521	C	A
V	gk657518	0	20572564	A	G
V	gk369539	0	20572585	T	C
V	gk818319	0	20572594	T	C
V	gk314097	0	20572642	T	C
V	gk629975	0	20572689	A	G
V	gk734999	0	20572696	G	A
V	gk351628	0	20572706	T	C
V	gk267374	0	20572758	T	C
V	gk744368	0	20572768	T	C
V	gk575858	0	20572800	A	G
V	gk912475	0	20572919	A	G
V	gk385930	0	20573055	A	G
V	gk419312	0	20573056	T	C
V	gk643441	0	20573076	T	C
V	gk837220	0	20573193	A	T
V	gk267375	0	20573204	T	C
V	gk837221	0	20573246	T	C
V	gk267376	0	20573366	A	G
V	gk615846	0	20573436	A	G
V	gk267377	0	20573563	T	C
V	gk424096	0	20573751	A	T
V	gk820292	0	20573878	A	G
V	gk903896	0	20574000	T	C
V	gk771660	0	20574286	T	C
V	gk961489	0	20574342	<DEL>	T
V	gk483192	0	20574567	A	G
V	gk598825	0	20574617	T	C
V	gk535902	0	20574633	T	C
V	gk267378	0	20574655	T	A
V	gk512440	0	20574666	T	C
V	gk959100	0	20574795	A	G
V	gk888755	0	20574842	A	G
V	gk267379	0	20574889	A	G
V	gk267380	0	20575169	T	C
V	gk451597	0	20575293	T	C
V	gk680665	0	20575336	A	G
V	gk548775	0	20575343	A	G
V	gk398772	0	20575348	A	G
V	gk575334	0	20575360	A	G
V	gk540382	0	20575398	A	G
V	gk603193	0	20575491	T	C
V	gk954520	0	20575630	T	C
V	gk267381	0	20575671	T	C
V	gk395329	0	20575851	A	G
V	gk704196	0	20575960	A	G
V	gk635888	0	20576100	T	C
V	gk811904	0	20576173	A	G
V	gk580897	0	20576205	A	G
V	gk823017	0	20576233	C	T
V	gk723874	0	20576279	T	C
V	gk349553	0	20576430	G	A
V	gk481204	0	20576606	G	A
V	gk676603	0	20576652	G	A
V	gk267382	0	20576671	A	G
V	gk267383	0	20576679	T	A
V	gk802396	0	20576728	T	C
V	gk705644	0	20576819	A	G
V	gk875412	0	20576841	A	G
V	gk644938	0	20576981	T	C
V	gk511981	0	20576994	T	C
V	gk546270	0	20577118	T	C
V	gk341883	0	20577158	A	G
V	gk840317	0	20577186	A	G
V	gk804466	0	20577436	A	G
V	gk536516	0	20577578	T	C
V	gk555313	0	20577916	A	G
V	gk719404	0	20577973	T	C
V	gk748408	0	20578102	A	G
V	gk411409	0	20578110	C	T
V	gk471487	0	20578168	T	C
V	gk616890	0	20578191	T	C
V	gk267384	0	20578220	A	G
V	gk267385	0	20578521	A	G
V	gk595742	0	20578544	T	C
V	gk267386	0	20579017	A	G
V	gk267387	0	20579084	T	C
V	gk786864	0	20579151	T	C
V	gk553498	0	20579241	T	C
V	gk267388	0	20579293	T	C
V	gk911376	0	20579312	G	T
V	gk823018	0	20579349	A	G
V	gk930071	0	20579398	T	C
V	gk267389	0	20579422	A	G
V	gk387973	0	20579613	A	G
V	gk835227	0	20579619	A	G
V	gk695891	0	20579751	A	G
V	gk267390	0	20580044	T	C
V	gk621715	0	20580169	C	A
V	gk598826	0	20580227	A	G
V	gk267391	0	20580398	A	G
V	gk829811	0	20580471	A	G
V	gk267392	0	20580498	T	C
V	gk655953	0	20580579	T	C
V	gk860693	0	20580667	T	C
V	gk487168	0	20581302	A	G
V	gk677463	0	20581413	T	C
V	gk836605	0	20581615	A	G
V	gk950286	0	20581921	T	TA
V	gk950287	0	20582007	G	GA
V	gk267393	0	20582086	A	G
V	gk484021	0	20582310	T	C
V	gk348680	0	20582398	C	G
V	gk789792	0	20582522	A	G
V	gk348681	0	20582545	A	G
V	gk267394	0	20582561	A	G
V	gk727600	0	20582690	T	C
V	gk950288	0	20583080	G	GA
V	gk409595	0	20583427	A	G
V	gk950289	0	20583452	G	GT
V	gk267395	0	20583658	A	G
V	gk392576	0	20583676	T	C
V	gk267396	0	20583753	T	C
V	gk638391	0	20583846	A	G
V	gk595286	0	20583920	T	A
V	gk560225	0	20583985	A	G
V	gk652131	0	20584004	T	C
V	gk586183	0	20584057	T	C
V	gk791459	0	20584073	A	G
V	gk358429	0	20584299	T	C
V	gk338216	0	20584447	T	C
V	gk407260	0	20584569	A	T
V	gk412247	0	20584713	T	C
V	gk267397	0	20585021	A	G
V	gk511982	0	20585112	C	T
V	gk702624	0	20585403	A	G
V	gk366914	0	20585540	T	C
V	gk331455	0	20585713	A	G
V	gk417336	0	20585721	G	A
V	gk450200	0	20585911	T	C
V	gk501786	0	20585968	A	G
V	gk267398	0	20586000	T	C
V	gk267399	0	20586194	T	C
V	gk267400	0	20586208	A	T
V	gk493870	0	20586415	T	C
V	gk901373	0	20586453	T	C
V	gk267401	0	20586463	A	G
V	gk457829	0	20586511	T	C
V	gk267402	0	20586673	T	C
V	gk538344	0	20586689	A	G
V	gk825018	0	20586878	A	G
V	gk683659	0	20586936	A	G
V	gk267403	0	20586988	T	C
V	gk267404	0	20587050	T	C
V	gk267405	0	20587068	T	C
V	gk267406	0	20587138	T	C
V	gk394211	0	20587172	T	C
V	gk647869	0	20587249	T	C
V	gk267407	0	20587489	C	T
V	gk394997	0	20587552	T	C
V	gk382484	0	20587593	C	T
V	gk738194	0	20587598	T	C
V	gk267408	0	20587735	A	G
V	gk585833	0	20587881	G	A
V	gk693922	0	20587928	A	G
V	gk873246	0	20587956	A	G
V	gk325381	0	20587968	T	C
V	gk786865	0	20587986	T	C
V	gk267409	0	20587992	C	A
V	gk585834	0	20588133	A	G
V	gk867593	0	20588240	T	A
V	gk802715	0	20588286	A	T
V	gk322446	0	20588495	A	G
V	gk950290	0	20588756	C	CAGT
V	gk267410	0	20588889	T	C
V	gk853834	0	20588899	T	C
V	gk563717	0	20589229	A	G
V	gk797304	0	20589360	T	C
V	gk629976	0	20589421	A	G
V	gk752335	0	20589699	T	A
V	gk533773	0	20589720	T	C
V	gk442146	0	20589779	T	C
V	gk493871	0	20589849	G	A
V	gk267411	0	20589888	T	C
V	gk906850	0	20589934	A	G
V	gk403684	0	20590228	A	G
V	gk531896	0	20590577	T	C
V	gk267412	0	20590647	T	C
V	gk436338	0	20590696	C	A
V	gk808776	0	20590775	T	C
V	gk697300	0	20590816	T	C
V	gk509893	0	20590961	A	G
V	gk521336	0	20591048	A	G
V	gk267413	0	20591150	A	G
V	gk267414	0	20591155	A	G
V	gk329198	0	20591701	T	C
V	gk658651	0	20592053	A	G
V	gk617996	0	20592385	A	G
V	gk753385	0	20592410	A	G
V	gk584671	0	20592448	A	G
V	gk267415	0	20592475	A	G
V	gk267416	0	20592476	A	G
V	gk346870	0	20592495	A	G
V	gk631298	0	20592557	T	C
V	gk757711	0	20592635	A	G
V	gk815100	0	20592655	T	C
V	gk546271	0	20592835	T	C
V	gk267417	0	20592842	T	C
V	gk836045	0	20592863	T	A
V	gk684946	0	20592879	T	C
V	gk817665	0	20592904	A	G
V	gk267418	0	20592946	T	C
V	gk267419	0	20593130	C	A
V	gk317816	0	20593261	T	C
V	gk267420	0	20593351	T	C
V	gk524850	0	20593418	T	C
V	gk811083	0	20593464	A	G
V	gk267421	0	20593538	T	C
V	gk592879	0	20593551	T	C
V	gk438322	0	20593553	C	T
V	gk521971	0	20593813	A	G
V	gk652936	0	20593872	T	A
V	gk518464	0	20594061	G	A
V	gk267422	0	20594165	A	G
V	gk764630	0	20594214	G	T
V	gk267423	0	20594285	A	G
V	gk526976	0	20594289	T	C
V	gk812687	0	20594378	T	C
V	gk489809	0	20594410	T	C
V	gk685881	0	20594588	T	C
V	gk712876	0	20594832	T	C
V	gk817099	0	20594862	T	C
V	gk267424	0	20594899	A	G
V	gk685882	0	20594941	A	G
V	gk267425	0	20594995	A	G
V	gk457830	0	20595170	T	C
V	gk631299	0	20595231	T	C
V	gk683660	0	20595304	A	G
V	gk781496	0	20595358	A	T
V	gk594681	0	20595547	A	G
V	gk875772	0	20595641	A	G
V	gk876369	0	20595799	T	C
V	gk267426	0	20595879	T	C
V	gk805429	0	20595943	G	A
V	gk653460	0	20595958	T	C
V	gk773369	0	20596121	A	G
V	gk350013	0	20596194	A	G
V	gk607313	0	20596228	T	G
V	gk704932	0	20596493	T	C
V	gk267427	0	20596534	A	G
V	gk761265	0	20596544	T	C
V	gk454555	0	20596731	T	C
V	gk598827	0	20596756	T	C
V	gk877309	0	20596827	T	C
V	gk468472	0	20597008	T	C
V	gk697301	0	20597031	C	A
V	gk267428	0	20597033	A	G
V	gk778361	0	20597058	A	G
V	gk818320	0	20597195	T	A
V	gk503023	0	20597320	A	G
V	gk725673	0	20597459	T	C
V	gk930664	0	20597472	A	G
V	gk318350	0	20597476	A	G
V	gk864189	0	20597480	T	C
V	gk732583	0	20597485	A	G
V	gk664409	0	20597581	T	C
V	gk915961	0	20597645	A	T
V	gk750094	0	20597651	T	C
V	gk407216	0	20597710	C	A
V	gk802716	0	20597749	T	C
V	gk267429	0	20597868	T	C
V	gk267430	0	20597892	T	C
V	gk914415	0	20597898	A	G
V	gk584672	0	20598039	A	G
V	gk500041	0	20598051	A	G
V	gk546272	0	20598128	T	C
V	gk934471	0	20598168	C	G
V	gk267431	0	20598185	T	C
V	gk319714	0	20598193	A	G
V	gk358430	0	20598214	T	C
V	gk831753	0	20598358	A	T
V	gk909211	0	20598489	A	G
V	gk267432	0	20598589	T	C
V	gk476850	0	20598671	A	G
V	gk444981	0	20598811	A	T
V	gk267433	0	20598912	A	G
V	gk809352	0	20598914	A	G
V	gk267434	0	20598926	T	C
V	gk890772	0	20598949	A	G
V	gk667891	0	20599017	T	A
V	gk806755	0	20599097	T	C
V	gk267435	0	20599116	A	T
V	gk267436	0	20599356	T	C
V	gk773370	0	20599375	A	G
V	gk411843	0	20599528	A	G
V	gk923955	0	20599722	T	C
V	gk492874	0	20599787	A	G
V	gk577898	0	20599843	T	C
V	gk267437	0	20599881	T	A
V	gk366156	0	20600009	T	C
V	gk267438	0	20600033	T	C
V	gk267439	0	20600151	A	T
V	gk267440	0	20600184	A	G
V	gk267441	0	20600225	A	G
V	gk352587	0	20600247	A	G
V	gk500042	0	20600275	A	G
V	gk842590	0	20600388	T	C
V	gk754616	0	20600422	T	A
V	gk466319	0	20600444	A	G
V	gk267442	0	20600455	A	G
V	gk374951	0	20600608	T	C
V	gk832422	0	20600782	T	C
V	gk476300	0	20600794	A	G
V	gk886037	0	20600877	T	C
V	gk457421	0	20600900	T	C
V	gk267443	0	20600953	T	C
V	gk267444	0	20600964	A	G
V	gk267445	0	20600965	A	G
V	gk549954	0	20601136	A	G
V	gk267446	0	20601163	A	G
V	gk267447	0	20601164	A	G
V	gk569103	0	20601218	A	G
V	gk470050	0	20601319	A	G
V	gk923309	0	20601322	A	G
V	gk906414	0	20601327	T	C
V	gk314449	0	20601532	T	C
V	gk267448	0	20601568	T	C
V	gk356608	0	20601631	A	G
V	gk482180	0	20601746	T	C
V	gk926071	0	20601775	A	G
V	gk267449	0	20601894	A	G
V	gk436062	0	20601934	G	A
V	gk693923	0	20601944	A	G
V	gk778800	0	20601946	C	T
V	gk505053	0	20602007	T	C
V	gk267450	0	20602013	A	G
V	gk482181	0	20602035	C	T
V	gk737411	0	20602077	T	C
V	gk267451	0	20602134	A	G
V	gk497798	0	20602156	A	G
V	gk267452	0	20602269	A	T
V	gk521972	0	20602621	A	G
V	gk563718	0	20602638	T	C
V	gk771227	0	20602700	A	G
V	gk793259	0	20602704	A	G
V	gk406597	0	20602737	T	A
V	gk267453	0	20602779	T	C
V	gk477308	0	20602910	T	C
V	gk880358	0	20602925	T	A
V	gk267454	0	20602952	T	C
V	gk549955	0	20602967	A	G
V	gk760840	0	20602991	A	G
V	gk374952	0	20603054	T	C
V	gk480721	0	20603141	T	C
V	gk267455	0	20603317	T	C
V	gk345465	0	20603454	A	G
V	gk519136	0	20603537	A	G
V	gk267456	0	20603678	A	G
V	gk267457	0	20603750	T	C
V	gk886404	0	20603763	T	C
V	gk314256	0	20603766	T	C
V	gk267458	0	20603811	T	C
V	gk950291	0	20603820	A	AT
V	gk787494	0	20603873	A	G
V	gk893543	0	20603881	C	A
V	gk267459	0	20603906	G	A
V	gk848042	0	20603959	A	G
V	gk473856	0	20604042	A	G
V	gk882180	0	20604103	T	C
V	gk715537	0	20604150	T	C
V	gk914416	0	20604201	A	G
V	gk267460	0	20604256	T	C
V	gk267461	0	20604322	C	A
V	gk819669	0	20604355	A	G
V	gk923956	0	20604500	T	C
V	gk550674	0	20604512	T	C
V	gk882181	0	20604692	T	C
V	gk923310	0	20604755	A	T
V	gk701489	0	20604781	A	G
V	gk684947	0	20604819	T	C
V	gk336771	0	20604910	A	G
V	gk405297	0	20604918	A	G
V	gk918678	0	20605007	A	G
V	gk267462	0	20605078	T	C
V	gk267463	0	20605163	T	C
V	gk681191	0	20605216	C	T
V	gk663969	0	20605405	A	G
V	gk788665	0	20605480	A	G
V	gk267464	0	20605667	A	G
V	gk745543	0	20605680	T	C
V	gk796739	0	20605832	T	C
V	gk646414	0	20606180	A	G
V	gk325987	0	20606200	T	C
V	gk453259	0	20606263	A	G
V	gk820293	0	20606276	A	G
V	gk758255	0	20606281	A	G
V	gk767800	0	20606479	T	C
V	gk950292	0	20606571	T	TA
V	gk908822	0	20606683	A	G
V	gk267466	0	20606747	A	G
V	gk874960	0	20606756	A	G
V	gk267467	0	20606763	T	C
V	gk336240	0	20606782	A	G
V	gk346470	0	20606867	A	G
V	gk909212	0	20607013	A	G
V	gk569104	0	20607226	A	G
V	gk267468	0	20607277	A	G
V	gk423550	0	20607327	A	G
V	gk267469	0	20607463	T	C
V	gk267470	0	20607529	A	G
V	gk369265	0	20607624	T	C
V	gk871122	0	20607712	T	C
V	gk267471	0	20607866	A	G
V	gk866292	0	20607931	T	C
V	gk267472	0	20607966	A	G
V	gk803376	0	20607995	T	C
V	gk617511	0	20608207	T	A
V	gk878866	0	20608327	T	C
V	gk405834	0	20608339	T	C
V	gk267473	0	20608653	A	T
V	gk267474	0	20608732	T	C
V	gk635889	0	20609147	T	C
V	gk662974	0	20609202	A	G
V	gk315045	0	20609206	T	A
V	gk623095	0	20609320	A	G
V	gk823488	0	20609373	T	C
V	gk706657	0	20609459	A	G
V	gk388847	0	20609465	A	G
V	gk352949	0	20609487	A	G
V	gk550675	0	20609573	T	C
V	gk823489	0	20609594	G	A
V	gk512441	0	20609674	G	A
V	gk267475	0	20609753	A	G
V	gk267476	0	20609896	A	G
V	gk267477	0	20609965	A	G
V	gk710748	0	20609966	A	G
V	gk742401	0	20610055	T	A
V	gk858892	0	20610164	T	C
V	gk267478	0	20610228	A	G
V	gk674106	0	20610530	T	C
V	gk267479	0	20610660	A	G
V	gk714407	0	20610818	T	C
V	gk449365	0	20610819	A	G
V	gk451598	0	20610932	T	C
V	gk617997	0	20611052	A	G
V	gk267480	0	20611098	A	G
V	gk884129	0	20611148	A	G
V	gk267481	0	20611196	A	G
V	gk927197	0	20611220	A	G
V	gk906851	0	20611240	A	G
V	gk267482	0	20611365	A	G
V	gk267483	0	20611502	A	G
V	gk651314	0	20611836	G	C
V	gk606682	0	20611896	A	T
V	gk267484	0	20611900	A	G
V	gk852655	0	20611922	A	G
V	gk631300	0	20612078	T	C
V	gk672146	0	20612102	T	C
V	gk441478	0	20612142	T	C
V	gk862224	0	20612179	A	G
V	gk267485	0	20612187	A	G
V	gk267486	0	20612188	A	G
V	gk383057	0	20612209	A	G
V	gk267487	0	20612360	A	G
V	gk676373	0	20612369	A	G
V	gk826607	0	20612438	A	G
V	gk267488	0	20612481	A	G
V	gk791035	0	20612814	T	C
V	gk620783	0	20612866	A	G
V	gk509894	0	20612938	T	A
V	gk267489	0	20613003	A	G
V	gk887441	0	20613241	A	G
V	gk267490	0	20613351	T	C
V	gk415809	0	20613404	T	C
V	gk808777	0	20613453	A	G
V	gk267491	0	20613552	A	G
V	gk267492	0	20613638	A	G
V	gk750909	0	20613693	A	G
V	gk574170	0	20613822	T	C
V	gk787495	0	20613861	A	G
V	gk267493	0	20613882	A	G
V	gk374273	0	20613919	A	G
V	gk354606	0	20614214	T	C
V	gk438063	0	20614526	A	G
V	gk598828	0	20614591	T	C
V	gk354607	0	20614612	T	C
V	gk864643	0	20614622	G	A
V	gk378886	0	20614668	A	G
V	gk267494	0	20614669	A	G
V	gk424317	0	20614674	A	G
V	gk267495	0	20614758	A	G
V	gk267496	0	20615078	A	G
V	gk694987	0	20615299	T	C
V	gk267497	0	20615366	T	C
V	gk732584	0	20615369	A	G
V	gk500802	0	20615397	T	C
V	gk267498	0	20615401	T	C
V	gk267499	0	20615464	T	C
V	gk465832	0	20615519	C	A
V	gk557919	0	20615834	T	C
V	gk652132	0	20616022	T	C
V	gk267500	0	20616083	A	G
V	gk351629	0	20616103	T	C
V	gk616891	0	20616182	T	C
V	gk771228	0	20616243	A	C
V	gk917633	0	20616265	T	C
V	gk267501	0	20616318	T	C
V	gk267503	0	20616437	T	C
V	gk896348	0	20616461	T	C
V	gk267504	0	20616476	A	G
V	gk616281	0	20616527	T	C
V	gk445541	0	20616552	C	T
V	gk578631	0	20616582	T	C
V	gk716092	0	20616709	A	G
V	gk793894	0	20616762	T	C
V	gk344799	0	20616800	T	C
V	gk267506	0	20616807	T	C
V	gk535271	0	20616826	A	G
V	gk423551	0	20616868	A	T
V	gk462153	0	20616898	A	G
V	gk546273	0	20616899	T	C
V	gk932277	0	20616928	T	C
V	gk328873	0	20616970	A	C
V	gk425078	0	20616994	A	G
V	gk530853	0	20617023	A	G
V	gk829106	0	20617252	G	A
V	gk857687	0	20617392	C	T
V	gk267507	0	20617399	A	G
V	gk409596	0	20617403	A	G
V	gk851794	0	20617438	A	G
V	gk869277	0	20617530	T	C
V	gk695589	0	20617607	A	G
V	gk557920	0	20617709	A	G
V	gk884570	0	20618035	T	A
V	gk367286	0	20618205	T	C
V	gk267508	0	20618295	A	G
V	gk267509	0	20618443	A	G
V	gk652133	0	20618466	C	A
V	gk586717	0	20618488	T	C
V	gk875413	0	20618559	T	C
V	gk889491	0	20618565	T	C
V	gk267510	0	20618741	A	G
V	gk886039	0	20618876	A	G
V	gk672706	0	20618972	A	G
V	gk316503	0	20619051	T	C
V	gk267511	0	20619611	G	T
V	gk267512	0	20619792	T	C
V	gk702999	0	20620000	A	G
V	gk367287	0	20620001	T	C
V	gk700387	0	20620177	T	C
V	gk267513	0	20620268	A	G
V	gk833093	0	20620518	A	G
V	gk267514	0	20620959	A	G
V	gk388291	0	20621303	A	G
V	gk925086	0	20621446	A	G
V	gk267515	0	20621738	T	C
V	gk267516	0	20621749	A	G
V	gk841913	0	20621815	A	G
V	gk661969	0	20622095	T	C
V	gk267517	0	20622243	A	T
V	gk463683	0	20622427	A	G
V	gk267518	0	20622429	A	G
V	gk812688	0	20622680	A	C
V	gk470973	0	20622791	A	G
V	gk548776	0	20622802	A	G
V	gk542753	0	20622931	T	C
V	gk267519	0	20622986	A	G
V	gk954114	0	20623006	A	G
V	gk863622	0	20623033	A	G
V	gk267520	0	20623156	T	C
V	gk491682	0	20623186	G	T
V	gk677464	0	20623320	T	C
V	gk848043	0	20623471	A	G
V	gk527905	0	20623473	A	G
V	gk334384	0	20623591	T	C
V	gk440946	0	20623637	A	G
V	gk670957	0	20623729	A	G
V	gk933404	0	20623808	T	C
V	gk393794	0	20623813	T	C
V	gk267521	0	20623944	T	C
V	gk267522	0	20624034	T	C
V	gk519744	0	20624201	T	C
V	gk702625	0	20624262	A	G
V	gk523441	0	20624371	T	C
V	gk919385	0	20624536	C	A
V	gk494283	0	20624795	T	C
V	gk821906	0	20624813	C	A
V	gk743734	0	20624827	A	G
V	gk891362	0	20624886	T	C
V	gk901374	0	20625743	T	C
V	gk626766	0	20625832	T	C
V	gk798855	0	20625910	A	G
V	gk817100	0	20625934	T	C
V	gk643442	0	20625977	A	G
V	gk328493	0	20626018	T	A
V	gk479625	0	20626075	T	C
V	gk755065	0	20626135	A	G
V	gk919954	0	20626159	T	C
V	gk770668	0	20626166	T	C
V	gk267523	0	20626539	A	G
V	gk267524	0	20626618	T	A
V	gk773371	0	20626799	C	T
V	gk722404	0	20627208	T	C
V	gk856556	0	20627788	T	A
V	gk805430	0	20628024	A	T
V	gk744369	0	20628290	T	C
V	gk764631	0	20628306	A	G
V	gk909213	0	20628547	A	G
V	gk723061	0	20628662	A	G
V	gk267525	0	20628721	T	C
V	gk563719	0	20628743	A	G
V	gk413807	0	20628760	T	A
V	gk267526	0	20628868	T	C
V	gk922659	0	20628929	T	C
V	gk352149	0	20628937	G	A
V	gk809353	0	20629181	A	G
V	gk564787	0	20629337	T	C
V	gk785691	0	20629565	T	C
V	gk595743	0	20629646	T	C
V	gk663970	0	20629747	A	G
V	gk267527	0	20630014	G	T
V	gk828055	0	20630020	T	A
V	gk623096	0	20630095	C	A
V	gk732585	0	20630391	A	G
V	gk267528	0	20630518	T	C
V	gk267529	0	20630638	T	C
V	gk354608	0	20630677	T	C
V	gk718598	0	20630694	T	C
V	gk442636	0	20630808	G	T
V	gk849649	0	20630819	T	C
V	gk542754	0	20630856	T	C
V	gk500382	0	20631047	T	C
V	gk750095	0	20631266	T	C
V	gk267530	0	20631470	T	C
V	gk544020	0	20631625	T	C
V	gk712877	0	20631642	T	C
V	gk885111	0	20631703	A	G
V	gk594682	0	20631784	A	G
V	gk745544	0	20631889	T	C
V	gk633642	0	20631966	T	C
V	gk267531	0	20632090	T	C
V	gk359353	0	20632092	T	C
V	gk853161	0	20632118	T	C
V	gk960397	0	20632530	<DEL>	T
V	gk267532	0	20632615	T	C
V	gk267533	0	20632655	A	G
V	gk932278	0	20632779	T	A
V	gk267534	0	20632850	A	G
V	gk793895	0	20632855	T	A
V	gk748409	0	20632898	A	G
V	gk752763	0	20633201	A	G
V	gk860694	0	20633235	T	C
V	gk267535	0	20633245	A	G
V	gk663624	0	20633350	A	G
V	gk267537	0	20633438	T	C
V	gk267538	0	20633497	T	C
V	gk735000	0	20633601	A	C
V	gk500383	0	20633692	T	C
V	gk850251	0	20633752	C	A
V	gk836046	0	20633848	A	G
V	gk593540	0	20634205	T	C
V	gk267539	0	20634217	A	G
V	gk329199	0	20634227	T	C
V	gk393220	0	20634360	A	G
V	gk267540	0	20634361	T	A
V	gk763415	0	20634490	G	A
V	gk267541	0	20634495	T	C
V	gk267542	0	20634501	A	G
V	gk267543	0	20634532	T	C
V	gk473315	0	20634652	A	G
V	gk825019	0	20634773	A	G
V	gk267544	0	20635002	A	G
V	gk267545	0	20635169	T	C
V	gk839012	0	20635184	T	C
V	gk352150	0	20635575	A	G
V	gk361197	0	20635651	A	G
V	gk571067	0	20635660	A	G
V	gk478188	0	20635848	T	C
V	gk950293	0	20635880	T	TATA
V	gk381074	0	20635884	T	C
V	gk549956	0	20635986	A	T
V	gk961657	0	20636061	<DEL>	C
V	gk568587	0	20636151	A	G
V	gk928720	0	20636199	T	C
V	gk480722	0	20636302	T	C
V	gk527335	0	20636485	G	A
V	gk910900	0	20636658	T	C
V	gk811084	0	20636704	A	G
V	gk937626	0	20636705	T	C
V	gk267546	0	20636915	A	G
V	gk494901	0	20636995	A	G
V	gk464324	0	20636996	A	G
V	gk267547	0	20637095	A	G
V	gk925087	0	20637102	T	C
V	gk655098	0	20637271	A	G
V	gk574171	0	20637338	T	C
V	gk267548	0	20637456	A	G
V	gk683661	0	20637523	A	G
V	gk267549	0	20637558	A	G
V	gk770295	0	20637598	T	C
V	gk953100	0	20637616	T	C
V	gk267550	0	20637620	A	G
V	gk914417	0	20637651	A	G
V	gk830520	0	20637778	A	G
V	gk811905	0	20637935	A	G
V	gk314450	0	20638015	T	C
V	gk932279	0	20638101	T	C
V	gk803377	0	20638171	T	C
V	gk355406	0	20638345	A	G
V	gk329750	0	20638401	A	G
V	gk354609	0	20638496	T	C
V	gk792583	0	20638512	G	T
V	gk453260	0	20638814	A	G
V	gk267551	0	20638849	T	C
V	gk957927	0	20639102	A	T
V	gk267552	0	20639263	T	C
V	gk753386	0	20639282	T	C
V	gk710749	0	20639489	A	G
V	gk355008	0	20639625	T	C
V	gk716093	0	20639660	A	G
V	gk320940	0	20639669	T	C
V	gk435133	0	20640152	T	C
V	gk409121	0	20640175	A	G
V	gk502367	0	20640273	T	C
V	gk643443	0	20640394	A	G
V	gk267553	0	20640506	T	C
V	gk835228	0	20640987	A	G
V	gk610550	0	20641198	A	G
V	gk866293	0	20641215	T	C
V	gk267554	0	20641282	T	C
V	gk561449	0	20641304	T	C
V	gk603727	0	20641571	T	C
V	gk471972	0	20641839	A	T
V	gk552937	0	20642269	T	C
V	gk586184	0	20642565	T	C
V	gk267555	0	20642612	T	C
V	gk885633	0	20642659	A	G
V	gk370993	0	20643023	T	C
V	gk267556	0	20643108	T	C
V	gk909214	0	20643279	A	G
V	gk267557	0	20643282	A	G
V	gk666790	0	20643308	T	C
V	gk267558	0	20643399	T	C
V	gk909866	0	20643485	T	C
V	gk267559	0	20643508	A	G
V	gk652134	0	20643544	A	G
V	gk267560	0	20643656	A	G
V	gk349202	0	20643669	A	G
V	gk793260	0	20643693	A	T
V	gk886852	0	20643724	A	G
V	gk267561	0	20643895	T	C
V	gk267562	0	20644099	T	C
V	gk267563	0	20644247	A	G
V	gk267564	0	20644521	A	T
V	gk267565	0	20644533	T	C
V	gk937627	0	20644784	T	C
V	gk414650	0	20644841	A	G
V	gk379107	0	20644903	A	G
V	gk921882	0	20645153	A	G
V	gk670958	0	20645315	T	A
V	gk267566	0	20645675	A	G
V	gk801675	0	20645690	T	C
V	gk267567	0	20645832	T	C
V	gk839724	0	20646098	A	G
V	gk267568	0	20646247	T	C
V	gk757115	0	20646311	G	A
V	gk764227	0	20646334	T	C
V	gk811085	0	20646352	A	G
V	gk865629	0	20646437	C	T
V	gk585835	0	20646656	A	G
V	gk588300	0	20646980	T	A
V	gk640012	0	20647013	T	A
V	gk267569	0	20647080	A	G
V	gk267570	0	20647210	T	C
V	gk546274	0	20647376	T	C
V	gk385219	0	20647420	A	G
V	gk267571	0	20647610	A	G
V	gk267572	0	20647640	A	G
V	gk508235	0	20647704	T	C
V	gk726989	0	20648034	A	G
V	gk267573	0	20648210	T	C
V	gk616282	0	20648244	T	C
V	gk757712	0	20648274	A	G
V	gk267574	0	20648332	A	G
V	gk267575	0	20648411	A	G
V	gk751665	0	20648524	C	T
V	gk801676	0	20648660	T	C
V	gk922660	0	20648888	C	G
V	gk498759	0	20649071	A	G
V	gk267576	0	20649097	T	C
V	gk267577	0	20649134	A	G
V	gk267578	0	20649274	A	G
V	gk344262	0	20649372	T	C
V	gk439704	0	20649548	G	A
V	gk410688	0	20649581	A	G
V	gk375729	0	20649832	T	C
V	gk629198	0	20649937	A	G
V	gk443045	0	20650109	G	A
V	gk950294	0	20650134	T	TA
V	gk748410	0	20650146	A	G
V	gk587663	0	20650292	T	C
V	gk320163	0	20650361	A	G
V	gk586185	0	20650714	G	T
V	gk738753	0	20650751	T	C
V	gk387660	0	20650776	A	G
V	gk267579	0	20651008	A	G
V	gk493308	0	20651022	C	T
V	gk386645	0	20651319	T	C
V	gk341884	0	20651612	A	G
V	gk776139	0	20651756	T	A
V	gk811086	0	20651822	A	G
V	gk267580	0	20651852	A	G
V	gk334010	0	20651968	T	C
V	gk267581	0	20652083	A	T
V	gk358431	0	20652088	T	C
V	gk726531	0	20652168	T	C
V	gk514706	0	20652245	T	C
V	gk463684	0	20652761	A	G
V	gk937628	0	20652922	T	C
V	gk650660	0	20653012	T	C
V	gk267582	0	20653055	T	C
V	gk267583	0	20653099	A	T
V	gk267584	0	20653312	A	G
V	gk583234	0	20653483	C	T
V	gk592880	0	20653528	T	C
V	gk453261	0	20653537	C	T
V	gk889870	0	20653550	A	G
V	gk313358	0	20653579	A	G
V	gk478189	0	20653754	T	C
V	gk800969	0	20653780	T	C
V	gk267585	0	20653997	T	C
V	gk702154	0	20654104	T	C
V	gk933405	0	20654355	T	C
V	gk709122	0	20654358	T	C
V	gk676023	0	20654366	T	A
V	gk534424	0	20654373	A	G
V	gk950296	0	20654573	GT	G
V	gk950295	0	20654573	G	GT
V	gk695590	0	20654740	T	C
V	gk909215	0	20654855	A	G
V	gk694351	0	20654876	T	C
V	gk598829	0	20654944	T	C
V	gk519745	0	20655129	T	C
V	gk267586	0	20655141	T	C
V	gk424318	0	20655187	A	G
V	gk319715	0	20655204	A	G
V	gk762615	0	20655235	A	G
V	gk267587	0	20655254	A	T
V	gk267588	0	20655290	T	C
V	gk883519	0	20655357	A	G
V	gk685883	0	20655382	A	G
V	gk858893	0	20655414	T	C
V	gk654595	0	20655444	A	G
V	gk489397	0	20655509	T	C
V	gk908823	0	20655514	A	G
V	gk581581	0	20655553	T	C
V	gk267589	0	20655598	A	G
V	gk489398	0	20655661	T	C
V	gk690533	0	20655780	T	C
V	gk600166	0	20655825	G	T
V	gk521973	0	20655865	A	G
V	gk361696	0	20655961	T	C
V	gk950297	0	20655978	GA	G
V	gk389566	0	20656008	A	G
V	gk496213	0	20656046	T	C
V	gk677731	0	20656069	A	G
V	gk267590	0	20656112	A	G
V	gk467904	0	20656171	T	C
V	gk267591	0	20656215	A	G
V	gk267592	0	20656351	T	C
V	gk641552	0	20656354	T	C
V	gk348230	0	20656381	T	C
V	gk471973	0	20656429	T	C
V	gk698331	0	20656525	T	C
V	gk595744	0	20656769	T	C
V	gk961319	0	20656825	<DEL>	A
V	gk956818	0	20656829	A	T
V	gk846253	0	20656954	A	G
V	gk267593	0	20657200	C	A
V	gk770071	0	20657208	A	G
V	gk642430	0	20657237	A	G
V	gk614051	0	20657387	T	C
V	gk586718	0	20657428	T	C
V	gk267594	0	20657464	T	C
V	gk756363	0	20657483	C	T
V	gk267595	0	20657502	A	G
V	gk267596	0	20657507	T	C
V	gk685884	0	20657535	A	G
V	gk586719	0	20657541	A	T
V	gk910300	0	20657635	A	T
V	gk325382	0	20657807	T	C
V	gk684948	0	20657880	T	C
V	gk481681	0	20657955	T	C
V	gk267597	0	20658008	A	G
V	gk725069	0	20658094	A	G
V	gk783921	0	20658149	A	G
V	gk267598	0	20658237	A	G
V	gk777717	0	20658265	A	G
V	gk769313	0	20658362	T	C
V	gk826074	0	20658495	T	C
V	gk906852	0	20658628	T	C
V	gk750910	0	20658683	A	G
V	gk634483	0	20658756	A	G
V	gk688689	0	20658927	T	C
V	gk267599	0	20658952	T	C
V	gk768275	0	20659039	T	C
V	gk352151	0	20659140	A	G
V	gk349203	0	20659228	A	T
V	gk439978	0	20659532	A	T
V	gk608888	0	20659554	G	A
V	gk896973	0	20659565	T	C
V	gk421761	0	20659637	C	T
V	gk267600	0	20659668	T	C
V	gk267601	0	20659674	A	G
V	gk393221	0	20659732	A	G
V	gk717124	0	20659826	T	C
V	gk683662	0	20660042	G	T
V	gk919955	0	20660123	T	C
V	gk337793	0	20660195	A	G
V	gk267602	0	20660197	A	G
V	gk267603	0	20660211	A	G
V	gk267604	0	20660345	T	C
V	gk489399	0	20660845	T	C
V	gk267605	0	20660934	A	G
V	gk462154	0	20660947	C	T
V	gk430169	0	20660989	T	C
V	gk955386	0	20661062	T	C
V	gk693195	0	20661109	T	C
V	gk267606	0	20661141	T	G
V	gk805009	0	20661340	C	A
V	gk433836	0	20661439	A	G
V	gk767801	0	20661483	C	A
V	gk885112	0	20661565	T	A
V	gk887442	0	20661648	T	C
V	gk267607	0	20661702	T	C
V	gk267608	0	20661712	A	G
V	gk267609	0	20661786	T	C
V	gk764989	0	20661804	A	G
V	gk886040	0	20661897	A	G
V	gk418030	0	20661915	G	T
V	gk808778	0	20662453	T	C
V	gk773054	0	20662546	T	C
V	gk483638	0	20663098	A	G
V	gk267610	0	20663152	T	C
V	gk348231	0	20663337	T	C
V	gk808779	0	20663505	T	C
V	gk765535	0	20663529	T	A
V	gk950298	0	20663562	GT	G
V	gk539055	0	20663747	A	G
V	gk631897	0	20663841	A	G
V	gk914839	0	20663856	A	G
V	gk668588	0	20663875	T	C
V	gk553499	0	20663919	T	C
V	gk363280	0	20664102	A	G
V	gk600857	0	20664181	A	G
V	gk450687	0	20664457	A	T
V	gk267611	0	20664616	T	C
V	gk376746	0	20664638	T	C
V	gk824011	0	20664697	T	A
V	gk267612	0	20664836	T	C
V	gk267613	0	20664895	T	C
V	gk267614	0	20664998	T	C
V	gk568006	0	20665020	A	G
V	gk267615	0	20665104	A	G
V	gk815562	0	20665263	T	C
V	gk267616	0	20665531	T	C
V	gk267617	0	20665535	T	A
V	gk267618	0	20665573	G	T
V	gk619797	0	20665682	G	A
V	gk423552	0	20666362	G	T
V	gk445542	0	20666411	T	C
V	gk722405	0	20666457	T	C
V	gk781045	0	20666515	T	C
V	gk676374	0	20666817	A	G
V	gk267619	0	20666881	T	C
V	gk398773	0	20666922	A	G
V	gk675473	0	20666954	C	A
V	gk267620	0	20666969	A	G
V	gk267621	0	20666982	T	C
V	gk803378	0	20667106	T	C
V	gk642431	0	20667268	A	G
V	gk356609	0	20667335	A	G
V	gk535903	0	20667363	T	C
V	gk440634	0	20667368	A	G
V	gk550676	0	20667408	A	G
V	gk342516	0	20667685	A	G
V	gk267622	0	20667958	T	C
V	gk434506	0	20668008	T	C
V	gk597930	0	20668536	A	G
V	gk267623	0	20668605	A	G
V	gk580250	0	20668618	T	C
V	gk267624	0	20668638	T	C
V	gk314557	0	20668642	T	C
V	gk900190	0	20668666	G	A
V	gk836606	0	20668711	T	C
V	gk456905	0	20668747	T	C
V	gk267625	0	20668772	A	G
V	gk467905	0	20668963	C	T
V	gk467906	0	20668986	C	A
V	gk267626	0	20669043	A	G
V	gk267627	0	20669142	T	C
V	gk481205	0	20669220	G	T
V	gk800970	0	20669241	T	C
V	gk267628	0	20669251	A	G
V	gk628462	0	20669298	A	G
V	gk509167	0	20669665	T	C
V	gk267629	0	20669806	A	C
V	gk509168	0	20669926	A	T
V	gk740380	0	20670072	T	C
V	gk393795	0	20670369	T	C
V	gk593541	0	20670513	T	C
V	gk267630	0	20670644	A	G
V	gk792584	0	20670675	A	T
V	gk825527	0	20670710	T	C
V	gk452531	0	20670773	A	G
V	gk267631	0	20670783	T	C
V	gk720944	0	20670843	A	G
V	gk267632	0	20670865	T	C
V	gk385597	0	20670974	T	C
V	gk267633	0	20671016	T	C
V	gk635890	0	20671055	T	C
V	gk546845	0	20671275	T	C
V	gk698332	0	20671332	T	C
V	gk950299	0	20671368	A	AT
V	gk267634	0	20671544	A	G
V	gk267635	0	20671615	T	C
V	gk389953	0	20671616	T	C
V	gk267636	0	20671662	T	C
V	gk267637	0	20671752	A	G
V	gk552938	0	20671755	T	C
V	gk818965	0	20671905	A	G
V	gk649397	0	20671960	A	T
V	gk267638	0	20671972	T	C
V	gk835229	0	20672033	T	C
V	gk267639	0	20672127	T	C
V	gk747225	0	20672178	A	G
V	gk335717	0	20672306	T	C
V	gk915963	0	20672375	T	C
V	gk629199	0	20672453	A	G
V	gk318351	0	20672515	A	G
V	gk460099	0	20672537	A	G
V	gk267640	0	20672547	C	A
V	gk267641	0	20672593	A	G
V	gk267642	0	20672630	T	C
V	gk764990	0	20672643	T	C
V	gk700945	0	20672691	T	C
V	gk773372	0	20672753	A	G
V	gk693924	0	20672844	A	G
V	gk267643	0	20673159	T	C
V	gk674829	0	20673170	A	G
V	gk833635	0	20673202	T	C
V	gk267644	0	20673214	T	C
V	gk267645	0	20673273	T	C
V	gk896974	0	20673355	A	G
V	gk267646	0	20673364	T	C
V	gk267647	0	20673369	T	C
V	gk603194	0	20673419	T	C
V	gk909867	0	20673439	T	C
V	gk831754	0	20673623	A	G
V	gk627917	0	20673627	T	C
V	gk267648	0	20673650	T	C
V	gk423950	0	20673788	T	C
V	gk267649	0	20673836	T	C
V	gk584063	0	20673880	A	G
V	gk267650	0	20673902	T	C
V	gk371622	0	20673928	A	G
V	gk584064	0	20674063	A	G
V	gk924517	0	20674119	T	A
V	gk683663	0	20674121	A	G
V	gk267651	0	20674172	T	C
V	gk584673	0	20674243	T	C
V	gk840725	0	20674256	T	C
V	gk267652	0	20674317	T	C
V	gk704197	0	20674325	A	G
V	gk799957	0	20674408	G	A
V	gk267653	0	20674412	T	C
V	gk494902	0	20674417	A	G
V	gk377251	0	20674547	A	G
V	gk267654	0	20674577	T	C
V	gk316504	0	20674610	T	C
V	gk267655	0	20674666	T	C
V	gk608127	0	20674669	A	T
V	gk494903	0	20674687	A	G
V	gk267656	0	20674787	T	C
V	gk267657	0	20675035	A	G
V	gk875773	0	20675045	A	G
V	gk267658	0	20675054	T	C
V	gk320941	0	20675213	A	G
V	gk267659	0	20675259	T	C
V	gk682831	0	20675261	G	C
V	gk480723	0	20675343	T	A
V	gk514307	0	20675346	A	G
V	gk388522	0	20675644	A	G
V	gk382723	0	20675771	T	C
V	gk401448	0	20675904	A	G
V	gk357489	0	20676198	T	C
V	gk926689	0	20676409	C	T
V	gk267660	0	20676431	A	G
V	gk378556	0	20676618	A	G
V	gk694988	0	20676638	G	A
V	gk922661	0	20676747	T	C
V	gk267661	0	20676753	A	G
V	gk821410	0	20676782	A	G
V	gk399920	0	20677022	T	C
V	gk267662	0	20677117	T	C
V	gk508715	0	20677209	T	C
V	gk487766	0	20677360	A	G
V	gk558940	0	20677629	C	A
V	gk756364	0	20677651	A	G
V	gk853162	0	20677694	T	C
V	gk774825	0	20677909	A	G
V	gk343763	0	20677961	A	G
V	gk764632	0	20678009	A	G
V	gk339876	0	20678043	T	C
V	gk267663	0	20678307	A	G
V	gk936931	0	20678343	C	T
V	gk736107	0	20678718	T	C
V	gk663625	0	20678762	A	G
V	gk670123	0	20678773	T	C
V	gk267664	0	20678919	T	C
V	gk511983	0	20679005	T	C
V	gk267665	0	20679054	T	A
V	gk546275	0	20679300	T	C
V	gk603728	0	20679338	T	A
V	gk484654	0	20679458	C	A
V	gk950300	0	20679464	G	GT
V	gk356610	0	20679568	A	G
V	gk666791	0	20679574	T	A
V	gk267666	0	20679710	A	G
V	gk267667	0	20680030	A	G
V	gk267668	0	20680036	A	G
V	gk581582	0	20680069	T	C
V	gk267669	0	20680273	A	G
V	gk831755	0	20680333	A	G
V	gk267670	0	20680354	A	G
V	gk684949	0	20680496	T	C
V	gk950301	0	20680519	G	GT
V	gk426592	0	20680553	A	G
V	gk469500	0	20680770	A	G
V	gk776140	0	20681011	T	C
V	gk896349	0	20681054	T	C
V	gk267671	0	20681293	A	G
V	gk722406	0	20681299	T	C
V	gk579595	0	20681371	A	G
V	gk436584	0	20681372	C	A
V	gk267672	0	20681460	A	G
V	gk818321	0	20681618	T	C
V	gk454059	0	20681935	A	G
V	gk431129	0	20681987	T	C
V	gk377524	0	20682015	A	G
V	gk267673	0	20682055	A	G
V	gk514707	0	20682056	T	C
V	gk850800	0	20682098	T	C
V	gk455512	0	20682346	A	G
V	gk746087	0	20682374	A	T
V	gk267674	0	20682429	T	C
V	gk371623	0	20682539	A	G
V	gk564262	0	20682607	T	C
V	gk267675	0	20682623	A	G
V	gk267676	0	20682715	T	C
V	gk776141	0	20682763	T	C
V	gk318860	0	20682819	A	G
V	gk267677	0	20682886	T	C
V	gk645438	0	20682966	T	C
V	gk337794	0	20683096	A	G
V	gk818322	0	20683124	T	C
V	gk414969	0	20683269	A	G
V	gk385220	0	20683404	A	G
V	gk267678	0	20683407	T	C
V	gk507624	0	20683418	T	C
V	gk365801	0	20683465	A	G
V	gk818966	0	20683516	C	T
V	gk267679	0	20683695	A	G
V	gk495607	0	20683748	T	C
V	gk601624	0	20683812	T	C
V	gk587050	0	20684325	A	G
V	gk631898	0	20684329	A	T
V	gk267680	0	20684534	A	G
V	gk267681	0	20684578	T	C
V	gk623889	0	20684588	T	C
V	gk267682	0	20684623	A	G
V	gk505054	0	20684744	T	C
V	gk338217	0	20684791	T	C
V	gk593542	0	20684819	T	C
V	gk611287	0	20684831	T	C
V	gk526481	0	20684857	A	G
V	gk267683	0	20684870	T	C
V	gk950302	0	20684984	G	GT
V	gk611288	0	20685050	T	C
V	gk678125	0	20685056	A	T
V	gk267684	0	20685084	A	G
V	gk267685	0	20685217	T	C
V	gk875414	0	20685306	T	C
V	gk564263	0	20685324	T	C
V	gk389567	0	20685374	A	G
V	gk267686	0	20685414	T	C
V	gk611982	0	20685584	A	G
V	gk732586	0	20685586	A	G
V	gk267687	0	20685656	A	G
V	gk267688	0	20685692	C	A
V	gk829812	0	20685747	A	G
V	gk549957	0	20685788	A	G
V	gk932768	0	20685793	T	C
V	gk517036	0	20685876	T	C
V	gk325988	0	20685941	T	C
V	gk267689	0	20686032	T	C
V	gk831756	0	20686265	A	G
V	gk553500	0	20686406	T	C
V	gk599449	0	20686501	T	C
V	gk851795	0	20686515	A	G
V	gk597590	0	20686718	A	G
V	gk380048	0	20686784	T	C
V	gk267690	0	20686815	T	C
V	gk267691	0	20686864	T	C
V	gk901810	0	20686922	T	C
V	gk899657	0	20686952	T	C
V	gk729786	0	20687000	A	G
V	gk711420	0	20687105	G	T
V	gk267692	0	20687254	A	G
V	gk267693	0	20687276	A	G
V	gk547174	0	20687469	G	T
V	gk672147	0	20687493	T	C
V	gk741872	0	20687585	A	G
V	gk362059	0	20687652	T	C
V	gk267694	0	20687708	T	C
V	gk440947	0	20687728	C	T
V	gk267695	0	20687747	T	C
V	gk267696	0	20687933	A	G
V	gk614052	0	20688029	T	C
V	gk550677	0	20688063	T	C
V	gk792071	0	20688191	G	A
V	gk630788	0	20688286	A	T
V	gk570663	0	20688350	T	A
V	gk267697	0	20688411	G	A
V	gk369266	0	20688503	T	C
V	gk931186	0	20688510	A	G
V	gk635891	0	20688546	T	C
V	gk896975	0	20688631	T	C
V	gk369267	0	20688653	T	C
V	gk684631	0	20688665	T	C
V	gk860235	0	20688689	A	G
V	gk267698	0	20688746	T	C
V	gk898058	0	20688797	A	G
V	gk684118	0	20688937	T	C
V	gk373387	0	20689071	T	C
V	gk798856	0	20689077	A	G
V	gk917235	0	20689158	A	G
V	gk932280	0	20689289	T	C
V	gk594683	0	20689388	T	C
V	gk707421	0	20689401	T	C
V	gk352152	0	20689464	A	G
V	gk938661	0	20690009	A	T
V	gk267699	0	20690124	T	C
V	gk792072	0	20690255	T	C
V	gk387974	0	20690302	G	A
V	gk950303	0	20690325	G	GCCGAA
V	gk689469	0	20690331	T	A
V	gk267700	0	20690469	T	A
V	gk267701	0	20690801	T	C
V	gk553501	0	20690909	T	C
V	gk474433	0	20690938	T	C
V	gk267702	0	20691019	A	G
V	gk646415	0	20691061	A	G
V	gk846254	0	20691067	A	G
V	gk901811	0	20691170	T	C
V	gk486850	0	20691201	A	G
V	gk267703	0	20691397	T	C
V	gk267704	0	20691486	G	A
V	gk602313	0	20691694	T	A
V	gk423743	0	20691770	T	A
V	gk267705	0	20691832	A	G
V	gk802397	0	20691937	T	C
V	gk355407	0	20692116	A	G
V	gk267706	0	20692250	A	T
V	gk794332	0	20692374	T	C
V	gk915964	0	20692454	T	C
V	gk452532	0	20692614	C	T
V	gk956819	0	20692774	A	G
V	gk523442	0	20692802	T	C
V	gk762616	0	20692897	G	T
V	gk518465	0	20693033	T	C
V	gk267707	0	20693266	A	G
V	gk728182	0	20693933	T	A
V	gk757116	0	20693996	A	T
V	gk859285	0	20694004	T	C
V	gk267708	0	20694115	A	G
V	gk485335	0	20694373	A	G
V	gk267709	0	20694636	A	G
V	gk780143	0	20694690	A	G
V	gk459587	0	20694717	T	C
V	gk812689	0	20694736	T	C
V	gk267710	0	20694865	T	C
V	gk861825	0	20694998	A	G
V	gk769314	0	20695172	T	C
V	gk855624	0	20695304	A	G
V	gk738195	0	20695483	T	C
V	gk380414	0	20695615	A	G
V	gk267711	0	20695647	A	G
V	gk682298	0	20695649	A	G
V	gk267712	0	20695796	T	C
V	gk704933	0	20696223	T	C
V	gk267713	0	20696435	T	C
V	gk384136	0	20696635	T	C
V	gk267714	0	20696697	A	G
V	gk836607	0	20696712	T	C
V	gk267715	0	20696860	T	C
V	gk535904	0	20696956	T	C
V	gk783922	0	20697133	A	G
V	gk458310	0	20697217	T	C
V	gk267716	0	20697234	A	G
V	gk406598	0	20697256	T	C
V	gk627918	0	20697261	T	C
V	gk564264	0	20697265	T	C
V	gk957374	0	20697355	T	A
V	gk690534	0	20697559	A	G
V	gk623097	0	20697713	A	G
V	gk630789	0	20698230	A	G
V	gk800971	0	20698237	T	C
V	gk267717	0	20698435	A	G
V	gk792585	0	20698495	A	G
V	gk267718	0	20698575	C	A
V	gk659391	0	20698606	A	G
V	gk477638	0	20698607	A	G
V	gk764633	0	20698935	A	T
V	gk652937	0	20698983	T	C
V	gk527906	0	20699210	A	G
V	gk324913	0	20699218	T	C
V	gk267719	0	20699279	T	C
V	gk387284	0	20699382	A	T
V	gk950304	0	20699484	TCAG	T
V	gk267720	0	20699580	A	G
V	gk267721	0	20699661	A	G
V	gk563720	0	20699769	A	G
V	gk267722	0	20699792	A	G
V	gk326407	0	20699840	A	C
V	gk267723	0	20699931	A	G
V	gk267724	0	20700010	T	C
V	gk267725	0	20700249	A	G
V	gk588301	0	20700278	T	A
V	gk267726	0	20700532	T	C
V	gk324222	0	20700622	A	G
V	gk267727	0	20700673	T	C
V	gk463685	0	20700702	T	C
V	gk772684	0	20700705	A	G
V	gk267728	0	20700721	A	G
V	gk267729	0	20700739	T	G
V	gk500803	0	20700742	A	G
V	gk328874	0	20700968	A	T
V	gk491202	0	20700988	A	T
V	gk705645	0	20701070	A	G
V	gk542755	0	20701083	T	C
V	gk267730	0	20701258	T	C
V	gk635892	0	20701595	T	C
V	gk858242	0	20701669	T	C
V	gk931187	0	20701681	A	G
V	gk548398	0	20701728	T	C
V	gk811087	0	20701757	A	G
V	gk267731	0	20702121	T	C
V	gk407484	0	20702378	T	A
V	gk723875	0	20702427	T	C
V	gk267732	0	20702653	A	G
V	gk778801	0	20702812	A	G
V	gk553502	0	20702907	T	C
V	gk531897	0	20703319	T	C
V	gk267733	0	20703387	T	C
V	gk374551	0	20703424	T	C
V	gk566287	0	20703540	A	G
V	gk794333	0	20703570	T	C
V	gk267734	0	20703592	A	G
V	gk608889	0	20703595	T	C
V	gk848044	0	20703659	A	G
V	gk332293	0	20703678	T	C
V	gk950305	0	20703793	A	AT
V	gk267735	0	20703793	T	A
V	gk267736	0	20703806	T	A
V	gk267737	0	20703846	A	T
V	gk738754	0	20703928	A	T
V	gk367288	0	20704320	T	C
V	gk267738	0	20704407	A	G
V	gk667309	0	20704461	T	C
V	gk644464	0	20704562	T	C
V	gk267739	0	20704852	A	G
V	gk706658	0	20705092	A	G
V	gk876996	0	20705262	T	C
V	gk757117	0	20705472	T	C
V	gk839013	0	20705475	T	A
V	gk267740	0	20705675	T	C
V	gk678126	0	20705870	T	A
V	gk316081	0	20705954	T	C
V	gk427329	0	20706134	A	T
V	gk355408	0	20706193	A	G
V	gk267741	0	20706350	A	G
V	gk814294	0	20706466	A	G
V	gk383058	0	20706477	A	G
V	gk608890	0	20706570	T	C
V	gk747226	0	20706621	G	A
V	gk932769	0	20706670	T	C
V	gk938662	0	20706679	T	C
V	gk541382	0	20706838	A	G
V	gk832423	0	20706848	T	C
V	gk267742	0	20707017	A	G
V	gk843622	0	20707047	T	C
V	gk665873	0	20707160	T	C
V	gk557921	0	20707265	A	G
V	gk425395	0	20707484	G	T
V	gk267743	0	20707499	T	C
V	gk760841	0	20707515	A	G
V	gk267744	0	20707991	A	G
V	gk587051	0	20708061	A	G
V	gk689843	0	20708250	A	G
V	gk267745	0	20708363	C	A
V	gk267746	0	20708551	A	G
V	gk365122	0	20708673	T	C
V	gk478682	0	20708900	A	G
V	gk267747	0	20709115	A	G
V	gk267748	0	20709178	T	C
V	gk629200	0	20709204	A	G
V	gk630790	0	20709234	A	G
V	gk938261	0	20709426	T	C
V	gk475852	0	20709427	A	G
V	gk267749	0	20709507	A	G
V	gk774826	0	20710310	C	T
V	gk410104	0	20710314	A	T
V	gk869964	0	20710359	T	C
V	gk760842	0	20710365	A	T
V	gk930072	0	20710405	T	C
V	gk706659	0	20710529	A	G
V	gk356129	0	20710549	A	G
V	gk267750	0	20710580	T	C
V	gk638842	0	20710665	A	G
V	gk811906	0	20710760	A	G
V	gk706660	0	20711010	G	T
V	gk478190	0	20711063	T	C
V	gk793261	0	20711095	T	C
V	gk869965	0	20711305	A	T
V	gk932770	0	20711341	A	G
V	gk917236	0	20711416	T	C
V	gk267751	0	20711444	T	C
V	gk602314	0	20711666	T	C
V	gk959101	0	20711972	A	G
V	gk267752	0	20712372	T	C
V	gk847363	0	20712387	C	T
V	gk833636	0	20712459	A	T
V	gk829813	0	20712506	A	G
V	gk267753	0	20712616	A	G
V	gk448423	0	20712715	T	C
V	gk739266	0	20712988	T	C
V	gk706211	0	20713042	A	T
V	gk501787	0	20713243	A	G
V	gk445731	0	20713395	T	C
V	gk334827	0	20713448	T	A
V	gk805010	0	20713594	G	A
V	gk267754	0	20713723	T	C
V	gk267755	0	20713749	A	G
V	gk560864	0	20714034	A	G
V	gk470974	0	20714115	A	G
V	gk267756	0	20714187	T	C
V	gk517713	0	20714188	T	A
V	gk425721	0	20714364	G	A
V	gk899658	0	20714515	T	C
V	gk448747	0	20714629	A	G
V	gk267757	0	20714668	T	C
V	gk267758	0	20714883	A	G
V	gk860236	0	20715021	A	G
V	gk267759	0	20715223	T	C
V	gk771661	0	20715529	T	C
V	gk817101	0	20715558	A	G
V	gk267760	0	20715569	A	G
V	gk805868	0	20715605	T	C
V	gk825020	0	20715740	A	G
V	gk546276	0	20715791	T	C
V	gk851796	0	20715870	A	G
V	gk474434	0	20715906	T	C
V	gk722407	0	20715919	T	A
V	gk872733	0	20715944	T	C
V	gk394212	0	20716002	T	C
V	gk267761	0	20716004	T	C
V	gk429467	0	20716030	T	G
V	gk345778	0	20716049	A	G
V	gk510889	0	20716540	G	T
V	gk267762	0	20716621	G	A
V	gk864190	0	20716623	T	C
V	gk729787	0	20716708	A	G
V	gk378388	0	20716776	T	C
V	gk707920	0	20716787	T	C
V	gk718599	0	20716908	T	C
V	gk267763	0	20717017	T	C
V	gk357490	0	20717109	T	C
V	gk620284	0	20717178	A	G
V	gk357491	0	20717232	T	C
V	gk423087	0	20717254	T	C
V	gk587052	0	20717298	A	G
V	gk420111	0	20717419	C	T
V	gk604515	0	20717783	A	G
V	gk683307	0	20717999	A	G
V	gk770296	0	20718191	T	C
V	gk267764	0	20718197	T	C
V	gk762617	0	20718222	A	G
V	gk697813	0	20718228	T	C
V	gk366157	0	20718615	A	G
V	gk267765	0	20718692	T	C
V	gk906415	0	20718699	T	C
V	gk896976	0	20718740	T	C
V	gk315779	0	20718874	A	G
V	gk577371	0	20718987	G	C
V	gk537795	0	20719055	T	C
V	gk267766	0	20719057	A	G
V	gk324521	0	20719244	A	G
V	gk530378	0	20719304	C	T
V	gk442147	0	20719485	T	C
V	gk778802	0	20719584	A	G
V	gk689844	0	20719602	A	G
V	gk267767	0	20719680	A	G
V	gk577372	0	20719719	A	G
V	gk559788	0	20719923	G	A
V	gk711421	0	20720116	A	G
V	gk580251	0	20720151	A	G
V	gk267768	0	20720154	G	T
V	gk408819	0	20720160	T	C
V	gk312691	0	20720246	A	T
V	gk665221	0	20720342	A	G
V	gk395330	0	20720442	A	G
V	gk267769	0	20720466	T	C
V	gk464980	0	20720610	A	G
V	gk778803	0	20720642	C	T
V	gk770297	0	20720687	T	C
V	gk681192	0	20720749	A	G
V	gk267770	0	20720754	T	C
V	gk637888	0	20720965	A	T
V	gk741873	0	20721066	A	G
V	gk267771	0	20721135	A	G
V	gk358030	0	20721138	A	G
V	gk637889	0	20721214	C	T
V	gk420628	0	20721256	A	G
V	gk764991	0	20721367	G	A
V	gk764992	0	20721495	T	C
V	gk845133	0	20721703	C	A
V	gk373766	0	20722155	T	C
V	gk586186	0	20722157	T	C
V	gk440948	0	20722403	C	T
V	gk548399	0	20722474	T	A
V	gk348232	0	20722586	T	C
V	gk267772	0	20722598	C	A
V	gk413118	0	20722613	A	G
V	gk267773	0	20722619	A	G
V	gk314451	0	20722659	T	C
V	gk757713	0	20722727	T	A
V	gk655099	0	20722775	A	G
V	gk557922	0	20722935	A	G
V	gk332761	0	20722953	A	G
V	gk267774	0	20723001	A	T
V	gk267775	0	20723051	T	C
V	gk917237	0	20723176	T	C
V	gk917238	0	20723235	T	C
V	gk805869	0	20723361	T	C
V	gk726990	0	20723364	A	G
V	gk895703	0	20723382	A	G
V	gk267776	0	20723385	T	C
V	gk267777	0	20723394	A	G
V	gk391815	0	20723444	A	G
V	gk885634	0	20723460	A	G
V	gk435866	0	20723715	A	G
V	gk392577	0	20723808	T	C
V	gk489400	0	20723871	T	A
V	gk440635	0	20723890	A	G
V	gk877735	0	20723941	A	G
V	gk678127	0	20724026	A	G
V	gk882741	0	20724032	T	C
V	gk507625	0	20724215	T	C
V	gk575859	0	20724381	A	G
V	gk823019	0	20724746	A	G
V	gk267778	0	20724827	A	G
V	gk732587	0	20724963	A	G
V	gk587053	0	20724989	A	G
V	gk420877	0	20725323	A	G
V	gk441479	0	20725443	T	C
V	gk434006	0	20725500	T	C
V	gk267779	0	20725574	A	G
V	gk267780	0	20725583	A	G
V	gk398774	0	20725632	T	C
V	gk392049	0	20725813	T	C
V	gk267781	0	20725816	A	T
V	gk267782	0	20725979	T	C
V	gk328494	0	20726015	A	G
V	gk342517	0	20726026	A	G
V	gk449366	0	20726079	A	G
V	gk267783	0	20726098	T	C
V	gk723062	0	20726112	A	G
V	gk267784	0	20726153	A	T
V	gk336241	0	20726520	A	G
V	gk438721	0	20726550	G	A
V	gk784328	0	20726692	T	C
V	gk267785	0	20726774	T	C
V	gk267786	0	20727065	T	C
V	gk267787	0	20727108	T	C
V	gk819670	0	20727118	A	G
V	gk829814	0	20727135	T	G
V	gk829815	0	20727143	A	T
V	gk445212	0	20727172	C	A
V	gk457831	0	20727187	T	C
V	gk341221	0	20727258	T	C
V	gk878274	0	20727261	T	C
V	gk267788	0	20727425	A	G
V	gk653461	0	20727552	C	A
V	gk873697	0	20727622	A	G
V	gk859712	0	20727670	T	C
V	gk891986	0	20727765	A	G
V	gk703545	0	20727797	T	C
V	gk820294	0	20727980	A	G
V	gk828056	0	20728050	T	C
V	gk416421	0	20728164	T	C
V	gk766361	0	20728404	C	T
V	gk842591	0	20728540	T	C
V	gk423744	0	20728640	G	A
V	gk642432	0	20728656	A	G
V	gk891987	0	20728675	A	G
V	gk267789	0	20728699	T	C
V	gk267790	0	20728977	A	G
V	gk663327	0	20729123	T	C
V	gk775612	0	20729685	A	G
V	gk591236	0	20730199	A	G
V	gk658652	0	20730313	A	G
V	gk642433	0	20730518	T	G
V	gk539056	0	20730679	A	T
V	gk458760	0	20730771	T	C
V	gk483639	0	20730923	G	A
V	gk267791	0	20731117	C	T
V	gk267792	0	20731693	T	A
V	gk764634	0	20731788	A	G
V	gk429248	0	20731992	G	A
V	gk320510	0	20732055	T	C
V	gk720945	0	20732322	C	T
V	gk898059	0	20732350	C	T
V	gk793627	0	20732405	T	C
V	gk836047	0	20732458	A	T
V	gk737412	0	20732466	A	T
V	gk267793	0	20732489	A	G
V	gk399921	0	20732562	T	C
V	gk558490	0	20732676	G	T
V	gk267794	0	20732829	A	G
V	gk378887	0	20732845	A	G
V	gk568007	0	20732867	A	G
V	gk919386	0	20733005	A	G
V	gk267795	0	20733021	T	C
V	gk560865	0	20733188	A	T
V	gk642994	0	20733308	T	C
V	gk538345	0	20733360	A	G
V	gk267796	0	20733445	G	A
V	gk414970	0	20733610	T	C
V	gk850252	0	20733809	T	C
V	gk344263	0	20733974	T	C
V	gk409597	0	20734033	C	T
V	gk403252	0	20734244	A	G
V	gk698333	0	20734247	T	C
V	gk480724	0	20734267	T	C
V	gk568008	0	20734380	A	G
V	gk513909	0	20734562	C	T
V	gk641553	0	20734595	T	C
V	gk267797	0	20734689	T	C
V	gk267798	0	20734789	A	G
V	gk665874	0	20734810	T	C
V	gk795612	0	20734966	T	C
V	gk813661	0	20735058	T	C
V	gk267799	0	20735409	A	G
V	gk485336	0	20735432	A	G
V	gk560226	0	20735518	A	G
V	gk604516	0	20735553	C	T
V	gk878867	0	20735615	T	C
V	gk508236	0	20735634	G	T
V	gk267800	0	20735638	T	C
V	gk267801	0	20735653	T	C
V	gk396576	0	20735826	A	G
V	gk408820	0	20736204	T	C
V	gk932281	0	20736212	T	C
V	gk765966	0	20736252	A	G
V	gk608891	0	20736353	T	C
V	gk397438	0	20736382	T	C
V	gk267802	0	20736385	T	C
V	gk321372	0	20736476	A	G
V	gk566288	0	20736541	A	G
V	gk914418	0	20736729	A	G
V	gk504009	0	20736744	A	G
V	gk414971	0	20736898	A	G
V	gk860237	0	20737060	A	G
V	gk321373	0	20737108	A	G
V	gk880625	0	20737140	A	G
V	gk688690	0	20737252	T	C
V	gk568588	0	20737282	C	T
V	gk587664	0	20737337	T	C
V	gk914419	0	20737357	A	G
V	gk487767	0	20737390	A	G
V	gk570074	0	20737436	A	G
V	gk267803	0	20737504	T	C
V	gk267804	0	20737570	T	C
V	gk527907	0	20737903	G	C
V	gk527908	0	20737917	T	A
V	gk589029	0	20737947	T	C
V	gk584065	0	20738066	A	G
V	gk874391	0	20738198	T	C
V	gk267805	0	20738228	A	G
V	gk805011	0	20738331	T	C
V	gk349554	0	20738396	T	C
V	gk267806	0	20738807	T	C
V	gk358031	0	20738850	T	C
V	gk653462	0	20739008	T	C
V	gk267807	0	20739086	A	G
V	gk492350	0	20739095	A	T
V	gk447943	0	20739241	A	G
V	gk808780	0	20739343	T	C
V	gk609930	0	20739513	A	G
V	gk445732	0	20739514	C	G
V	gk950306	0	20739551	A	AT
V	gk267808	0	20739595	A	G
V	gk481206	0	20739620	T	C
V	gk267809	0	20739718	A	G
V	gk769315	0	20739733	T	A
V	gk695591	0	20739771	T	C
V	gk516192	0	20739960	C	T
V	gk476851	0	20740136	G	T
V	gk267810	0	20740297	C	T
V	gk735001	0	20740313	T	C
V	gk584674	0	20740404	T	C
V	gk267811	0	20740428	G	A
V	gk267812	0	20740548	A	G
V	gk267813	0	20740673	T	C
V	gk799958	0	20740700	A	G
V	gk355410	0	20740854	A	G
V	gk488341	0	20740909	A	G
V	gk882182	0	20740956	A	G
V	gk528430	0	20741066	T	C
V	gk646416	0	20741190	C	G
V	gk762222	0	20741437	A	T
V	gk267814	0	20741583	A	T
V	gk267815	0	20741588	A	G
V	gk267816	0	20741599	C	T
V	gk311762	0	20741644	C	A
V	gk560227	0	20741707	A	G
V	gk267817	0	20741895	A	G
V	gk611289	0	20742076	T	C
V	gk754617	0	20742203	T	C
V	gk493309	0	20742211	A	G
V	gk267818	0	20742250	A	G
V	gk379759	0	20742338	T	C
V	gk559405	0	20742354	T	C
V	gk910301	0	20742432	T	C
V	gk860695	0	20742475	T	C
V	gk315552	0	20742489	T	C
V	gk267819	0	20742515	T	C
V	gk413464	0	20742553	G	A
V	gk797305	0	20742795	T	C
V	gk721765	0	20742846	G	A
V	gk950307	0	20743034	G	GT
V	gk805431	0	20743034	A	G
V	gk798857	0	20743047	A	G
V	gk267820	0	20743227	A	G
V	gk723876	0	20743348	A	G
V	gk541383	0	20743392	A	G
V	gk267821	0	20743419	T	C
V	gk267822	0	20743675	T	C
V	gk267823	0	20743719	T	C
V	gk794334	0	20743767	T	C
V	gk267824	0	20743807	C	T
V	gk661970	0	20743811	T	C
V	gk585452	0	20743933	T	C
V	gk442328	0	20743939	A	G
V	gk267825	0	20743944	A	G
V	gk267826	0	20743983	A	G
V	gk511984	0	20744217	T	A
V	gk898390	0	20744285	T	C
V	gk318352	0	20744330	A	G
V	gk921078	0	20744575	A	T
V	gk267827	0	20744781	A	G
V	gk267828	0	20745025	A	G
V	gk827640	0	20745257	T	C
V	gk595746	0	20745615	A	G
V	gk267829	0	20745748	A	G
V	gk767256	0	20745813	T	C
V	gk554407	0	20745846	A	G
V	gk267830	0	20746292	T	C
V	gk903328	0	20746413	C	A
V	gk789793	0	20746447	C	A
V	gk395643	0	20746555	T	C
V	gk725674	0	20746578	T	C
V	gk267831	0	20746618	A	G
V	gk748411	0	20746621	A	G
V	gk347554	0	20746636	T	C
V	gk267832	0	20746881	A	G
V	gk471488	0	20746897	T	C
V	gk267833	0	20746947	T	C
V	gk267834	0	20746973	A	T
V	gk860238	0	20747046	A	G
V	gk359960	0	20747064	A	G
V	gk611983	0	20747097	G	T
V	gk267835	0	20747156	A	G
V	gk475853	0	20747202	A	G
V	gk267836	0	20747212	A	G
V	gk267837	0	20747258	A	G
V	gk267838	0	20747340	T	C
V	gk754059	0	20747371	T	C
V	gk415810	0	20747413	T	A
V	gk765967	0	20747498	T	C
V	gk542756	0	20747521	A	G
V	gk528431	0	20747522	T	C
V	gk267839	0	20747716	T	C
V	gk361198	0	20747747	A	G
V	gk906853	0	20747865	A	G
V	gk267840	0	20748142	A	G
V	gk569105	0	20748286	A	G
V	gk600858	0	20748358	A	G
V	gk267841	0	20748396	A	T
V	gk267842	0	20748407	A	G
V	gk267843	0	20748428	A	G
V	gk470558	0	20748437	A	G
V	gk267844	0	20748445	A	G
V	gk875415	0	20748663	T	C
V	gk267845	0	20748680	A	G
V	gk594684	0	20748724	T	C
V	gk483640	0	20748765	T	A
V	gk564265	0	20748943	G	A
V	gk267846	0	20749044	A	G
V	gk267847	0	20749047	A	G
V	gk748412	0	20749068	A	G
V	gk324223	0	20749084	T	C
V	gk267848	0	20749130	T	C
V	gk326560	0	20749166	T	C
V	gk768804	0	20749261	A	G
V	gk857178	0	20749315	A	G
V	gk904268	0	20749332	A	G
V	gk923311	0	20749367	A	G
V	gk504010	0	20749395	A	G
V	gk267849	0	20749511	T	C
V	gk377867	0	20749526	T	C
V	gk957375	0	20749753	T	C
V	gk457832	0	20749870	T	C
V	gk325383	0	20749915	C	T
V	gk267850	0	20750184	T	C
V	gk651315	0	20750188	T	C
V	gk721766	0	20750349	A	G
V	gk879339	0	20750517	C	A
V	gk376465	0	20750602	T	C
V	gk831757	0	20750621	A	G
V	gk267851	0	20750678	C	T
V	gk387661	0	20750689	A	G
V	gk460673	0	20751033	T	C
V	gk267852	0	20751066	A	G
V	gk909216	0	20751072	A	G
V	gk864191	0	20751176	T	C
V	gk267853	0	20751184	T	C
V	gk842592	0	20751274	T	C
V	gk267854	0	20751308	T	C
V	gk587054	0	20751362	A	G
V	gk798233	0	20751432	T	C
V	gk674830	0	20751579	T	C
V	gk444849	0	20751602	G	A
V	gk725070	0	20751618	A	G
V	gk426821	0	20751819	A	T
V	gk267855	0	20752026	A	G
V	gk846255	0	20752387	A	G
V	gk585453	0	20752567	T	C
V	gk267856	0	20752720	A	G
V	gk267857	0	20752912	A	G
V	gk494904	0	20752914	A	G
V	gk428323	0	20753106	T	A
V	gk444684	0	20753130	T	C
V	gk772685	0	20753390	A	G
V	gk476301	0	20753558	T	A
V	gk475854	0	20753856	A	G
V	gk888347	0	20753864	T	A
V	gk900191	0	20753868	T	G
V	gk460674	0	20753890	C	A
V	gk460675	0	20753895	A	T
V	gk267858	0	20753946	T	C
V	gk471974	0	20753947	T	C
V	gk510890	0	20753994	A	G
```
