## Supplementary material for "A semi-automated genetic screen using genome-wide association analysis identifies modulators of stress-induced sleep in *Caenorhabditis elegans*": Software S1: MMP.bim (part 23 of 23)

```
V	gk760843	0	20754054	A	G
V	gk446177	0	20754178	G	T
V	gk473857	0	20754270	A	G
V	gk921883	0	20754367	A	G
V	gk629201	0	20754393	A	G
V	gk950308	0	20754397	T	TA
V	gk267859	0	20754479	A	G
V	gk267860	0	20754491	A	G
V	gk694989	0	20754671	T	C
V	gk267861	0	20754690	A	G
V	gk387662	0	20754922	A	G
V	gk379760	0	20755129	T	C
V	gk559406	0	20755173	T	C
V	gk685885	0	20755226	A	G
V	gk267862	0	20755346	A	G
V	gk643969	0	20755466	T	C
V	gk556850	0	20755491	T	C
V	gk338218	0	20755511	T	C
V	gk959723	0	20755753	A	G
V	gk910901	0	20755829	T	C
V	gk267863	0	20755864	T	C
V	gk267864	0	20756116	T	C
V	gk796740	0	20756285	T	C
V	gk888348	0	20756330	T	A
V	gk807182	0	20756407	G	T
V	gk267865	0	20756461	T	C
V	gk750911	0	20756531	A	G
V	gk320595	0	20756548	T	C
V	gk366499	0	20756615	C	T
V	gk665875	0	20756616	T	C
V	gk448567	0	20756842	T	C
V	gk627204	0	20756893	A	G
V	gk405835	0	20756993	T	C
V	gk267866	0	20757016	T	C
V	gk447313	0	20757076	T	C
V	gk764993	0	20757250	T	C
V	gk959102	0	20757363	T	A
V	gk267867	0	20757386	T	C
V	gk267868	0	20757474	A	G
V	gk443046	0	20757531	A	G
V	gk312950	0	20757718	A	G
V	gk592306	0	20757772	T	C
V	gk832424	0	20757869	T	C
V	gk319716	0	20757914	A	G
V	gk616284	0	20757949	T	C
V	gk267869	0	20757975	A	G
V	gk312274	0	20757989	T	C
V	gk817666	0	20758008	A	G
V	gk487169	0	20758015	C	T
V	gk267870	0	20758221	A	G
V	gk857179	0	20758258	A	G
V	gk776142	0	20758368	T	C
V	gk424097	0	20758402	T	C
V	gk387975	0	20758409	A	G
V	gk587055	0	20758455	A	G
V	gk375730	0	20758456	T	C
V	gk267871	0	20758527	A	G
V	gk959103	0	20758535	A	G
V	gk931787	0	20758734	A	G
V	gk267872	0	20758875	T	C
V	gk776143	0	20759088	T	C
V	gk827086	0	20759142	A	G
V	gk701490	0	20759170	A	G
V	gk403253	0	20759436	A	G
V	gk267873	0	20759468	A	G
V	gk267874	0	20759478	A	G
V	gk571068	0	20759494	A	G
V	gk483641	0	20759685	A	G
V	gk815101	0	20759767	T	C
V	gk663971	0	20760070	A	G
V	gk586720	0	20760354	T	C
V	gk267875	0	20760363	T	C
V	gk510433	0	20760402	T	C
V	gk267876	0	20760474	C	T
V	gk878868	0	20760522	T	C
V	gk267877	0	20760643	T	C
V	gk267878	0	20760705	A	G
V	gk771662	0	20760708	T	C
V	gk394998	0	20760713	T	C
V	gk267879	0	20760731	T	C
V	gk808781	0	20761038	T	C
V	gk873698	0	20761056	A	G
V	gk594685	0	20761162	T	C
V	gk452533	0	20761230	A	G
V	gk468473	0	20761294	T	C
V	gk267880	0	20761300	C	T
V	gk829107	0	20761312	A	G
V	gk825528	0	20761440	T	C
V	gk267881	0	20761443	T	C
V	gk832425	0	20761504	T	C
V	gk781899	0	20761572	T	C
V	gk683308	0	20761583	A	G
V	gk324522	0	20761674	A	G
V	gk621136	0	20761755	A	G
V	gk267882	0	20761821	T	C
V	gk931788	0	20762032	A	G
V	gk613328	0	20762061	T	C
V	gk920464	0	20762069	A	G
V	gk267883	0	20762433	A	G
V	gk893544	0	20762540	T	C
V	gk267884	0	20762654	A	G
V	gk267885	0	20762823	T	C
V	gk267886	0	20762891	T	C
V	gk710142	0	20763375	A	T
V	gk780629	0	20763452	T	C
V	gk428022	0	20763484	C	T
V	gk663328	0	20763551	G	A
V	gk267887	0	20763632	C	A
V	gk382485	0	20763669	T	C
V	gk267888	0	20763711	A	G
V	gk579161	0	20763832	T	C
V	gk459152	0	20763923	A	G
V	gk818323	0	20764309	T	C
V	gk377868	0	20764340	T	C
V	gk589593	0	20764387	A	G
V	gk384950	0	20764422	A	G
V	gk655100	0	20764823	A	G
V	gk825021	0	20764949	A	G
V	gk710750	0	20764987	A	G
V	gk642434	0	20765130	A	G
V	gk267889	0	20765447	A	G
V	gk722408	0	20765448	T	C
V	gk656995	0	20765505	T	C
V	gk906854	0	20765540	C	T
V	gk659392	0	20765831	T	C
V	gk959104	0	20765892	A	G
V	gk864644	0	20765924	A	T
V	gk267890	0	20765987	T	C
V	gk267891	0	20766027	T	C
V	gk666792	0	20766085	T	C
V	gk659393	0	20766105	A	G
V	gk267892	0	20766279	T	C
V	gk876997	0	20766444	A	C
V	gk624499	0	20766449	T	C
V	gk672707	0	20766472	A	G
V	gk267893	0	20766507	T	C
V	gk621137	0	20766541	A	G
V	gk780630	0	20766731	T	C
V	gk529919	0	20766827	A	G
V	gk587665	0	20766846	T	C
V	gk511985	0	20766847	T	C
V	gk367289	0	20766849	T	C
V	gk416058	0	20766934	A	C
V	gk267894	0	20766937	A	G
V	gk405836	0	20767054	T	A
V	gk612651	0	20767113	A	G
V	gk459588	0	20767224	T	C
V	gk267895	0	20767243	G	T
V	gk473858	0	20767498	A	G
V	gk316082	0	20767594	T	C
V	gk887443	0	20767763	A	G
V	gk811907	0	20767801	G	T
V	gk425584	0	20767821	C	T
V	gk267896	0	20767867	T	C
V	gk608892	0	20767977	T	A
V	gk267897	0	20768088	T	C
V	gk762223	0	20768117	A	T
V	gk652135	0	20768152	T	C
V	gk587666	0	20768260	T	C
V	gk267898	0	20768405	G	A
V	gk267899	0	20768519	A	G
V	gk267900	0	20768681	T	G
V	gk267901	0	20769106	A	G
V	gk553981	0	20769379	T	C
V	gk770669	0	20769383	T	C
V	gk894912	0	20769507	A	G
V	gk670124	0	20770095	A	T
V	gk704934	0	20770187	T	C
V	gk809354	0	20770376	A	G
V	gk394741	0	20770401	G	A
V	gk864192	0	20770444	T	C
V	gk809942	0	20770511	T	C
V	gk728183	0	20770515	A	T
V	gk713403	0	20770721	A	G
V	gk569106	0	20770863	A	G
V	gk366501	0	20770958	G	A
V	gk267902	0	20771012	A	G
V	gk475855	0	20771296	A	T
V	gk864193	0	20771365	T	C
V	gk267903	0	20771379	T	C
V	gk608893	0	20771693	T	C
V	gk837782	0	20771701	T	A
V	gk331456	0	20771715	A	G
V	gk771229	0	20771726	A	G
V	gk797306	0	20771745	T	C
V	gk907628	0	20771797	T	C
V	gk267904	0	20771865	A	G
V	gk824012	0	20771989	T	C
V	gk267905	0	20772007	A	G
V	gk875416	0	20772043	T	C
V	gk646417	0	20772106	A	G
V	gk326942	0	20772137	A	G
V	gk907629	0	20772156	T	C
V	gk456906	0	20772216	T	C
V	gk574172	0	20772280	T	C
V	gk891988	0	20772314	G	A
V	gk693196	0	20772374	T	C
V	gk438323	0	20772535	C	T
V	gk762921	0	20772583	A	G
V	gk891989	0	20772613	A	G
V	gk267906	0	20772683	A	G
V	gk842593	0	20772707	T	C
V	gk438324	0	20772761	A	G
V	gk750912	0	20772851	A	G
V	gk267907	0	20772903	T	C
V	gk797810	0	20772931	A	T
V	gk423088	0	20773084	A	G
V	gk267908	0	20773136	T	A
V	gk267909	0	20773167	T	C
V	gk685886	0	20773366	A	G
V	gk780631	0	20773429	T	C
V	gk267910	0	20773436	A	G
V	gk598830	0	20773548	T	C
V	gk267911	0	20774082	A	G
V	gk267912	0	20774156	A	G
V	gk814295	0	20774208	A	G
V	gk267913	0	20774346	T	C
V	gk950309	0	20774590	G	GT
V	gk950310	0	20774590	GT	G
V	gk882742	0	20774612	T	C
V	gk321575	0	20774688	T	C
V	gk267914	0	20774897	A	G
V	gk809943	0	20774978	A	G
V	gk402647	0	20775034	C	T
V	gk488342	0	20775043	A	G
V	gk316505	0	20775280	T	C
V	gk267915	0	20775337	T	C
V	gk267916	0	20775645	A	G
V	gk603195	0	20775799	A	G
V	gk593543	0	20775843	T	C
V	gk267917	0	20776011	G	T
V	gk776144	0	20776070	T	C
V	gk473859	0	20776086	T	C
V	gk747227	0	20776174	A	C
V	gk911377	0	20776392	A	G
V	gk533774	0	20776395	A	G
V	gk922662	0	20776502	T	C
V	gk359354	0	20776531	T	C
V	gk950311	0	20776622	G	GA
V	gk725675	0	20776645	T	C
V	gk267918	0	20776761	A	G
V	gk455086	0	20776842	T	A
V	gk455087	0	20776847	T	A
V	gk953101	0	20776903	T	C
V	gk267919	0	20776965	T	C
V	gk267920	0	20776996	A	G
V	gk509169	0	20777068	T	C
V	gk462485	0	20777107	T	C
V	gk326539	0	20777270	T	C
V	gk267921	0	20777498	G	T
V	gk359355	0	20777862	T	C
V	gk351304	0	20777877	A	G
V	gk267922	0	20778151	G	T
V	gk902306	0	20778152	T	C
V	gk267923	0	20778325	T	C
V	gk441674	0	20778465	T	C
V	gk918679	0	20778555	A	G
V	gk448424	0	20778642	A	T
V	gk767257	0	20778784	C	T
V	gk316506	0	20779031	T	C
V	gk267924	0	20779368	A	G
V	gk535905	0	20779418	T	C
V	gk267925	0	20779508	A	G
V	gk913172	0	20779510	T	C
V	gk550678	0	20779768	T	C
V	gk267926	0	20779771	T	C
V	gk898060	0	20779836	A	G
V	gk267927	0	20779875	T	C
V	gk537045	0	20780124	A	G
V	gk488899	0	20780285	T	C
V	gk370674	0	20780330	T	C
V	gk689845	0	20780438	A	G
V	gk267928	0	20780470	A	G
V	gk725071	0	20780514	C	T
V	gk267929	0	20780549	T	C
V	gk930665	0	20780552	A	G
V	gk574173	0	20780587	T	C
V	gk808782	0	20780650	T	C
V	gk401194	0	20780971	T	C
V	gk603196	0	20781039	T	C
V	gk267930	0	20781045	T	C
V	gk802717	0	20781206	A	G
V	gk489401	0	20781543	C	T
V	gk315553	0	20781565	T	C
V	gk267931	0	20781638	A	G
V	gk888349	0	20781661	T	C
V	gk267932	0	20781919	G	T
V	gk498760	0	20781941	A	G
V	gk902797	0	20782041	A	G
V	gk531201	0	20782214	A	T
V	gk907630	0	20782486	T	C
V	gk728705	0	20782621	T	A
V	gk673075	0	20782666	T	C
V	gk267933	0	20782747	A	G
V	gk340738	0	20782949	A	T
V	gk267934	0	20782965	G	A
V	gk431412	0	20783209	C	A
V	gk680666	0	20783432	A	G
V	gk805870	0	20783557	T	C
V	gk343177	0	20783616	T	A
V	gk267935	0	20783626	A	G
V	gk661550	0	20783876	T	C
V	gk468474	0	20783939	A	G
V	gk624500	0	20783945	T	C
V	gk709612	0	20784094	T	C
V	gk267936	0	20784162	T	C
V	gk357006	0	20784169	T	C
V	gk626300	0	20784283	T	C
V	gk883073	0	20784522	A	G
V	gk636939	0	20784563	T	C
V	gk383783	0	20784705	A	G
V	gk267937	0	20784711	A	G
V	gk887915	0	20784773	A	G
V	gk267938	0	20784811	T	C
V	gk267939	0	20784843	T	C
V	gk553503	0	20784929	T	C
V	gk267940	0	20785308	A	G
V	gk267941	0	20785326	A	G
V	gk890283	0	20785366	T	C
V	gk604517	0	20785481	A	G
V	gk748413	0	20785523	A	G
V	gk471489	0	20785572	T	C
V	gk403685	0	20785611	T	C
V	gk410689	0	20785686	A	G
V	gk542757	0	20785847	T	C
V	gk267942	0	20785894	A	G
V	gk267943	0	20786084	T	C
V	gk339877	0	20786184	T	C
V	gk563721	0	20786277	A	G
V	gk688691	0	20786478	T	C
V	gk267944	0	20786533	T	C
V	gk330303	0	20786757	A	G
V	gk494905	0	20786774	A	G
V	gk888756	0	20786823	A	G
V	gk580252	0	20787159	A	G
V	gk267945	0	20787246	A	G
V	gk679378	0	20787402	A	G
V	gk661551	0	20787736	T	C
V	gk953102	0	20787744	T	C
V	gk591237	0	20787910	A	G
V	gk267946	0	20787923	A	G
V	gk774185	0	20787936	A	G
V	gk593544	0	20787967	T	C
V	gk267947	0	20788256	T	C
V	gk478191	0	20788274	T	C
V	gk631301	0	20788430	T	C
V	gk652938	0	20788542	T	C
V	gk587667	0	20788571	T	C
V	gk360770	0	20788762	A	G
V	gk567109	0	20788895	T	C
V	gk768276	0	20788904	T	C
V	gk653928	0	20788937	A	G
V	gk950312	0	20789055	GA	G
V	gk925548	0	20789055	A	G
V	gk909217	0	20789063	G	A
V	gk267948	0	20789124	A	G
V	gk873247	0	20789184	A	G
V	gk350313	0	20789335	A	G
V	gk267949	0	20789392	A	G
V	gk314098	0	20789439	T	C
V	gk865033	0	20789465	G	T
V	gk837222	0	20789496	T	C
V	gk267950	0	20789621	A	G
V	gk267951	0	20789767	T	C
V	gk267952	0	20789793	T	C
V	gk909218	0	20789799	A	G
V	gk930666	0	20789818	A	G
V	gk440636	0	20789959	A	T
V	gk706661	0	20790058	A	G
V	gk623890	0	20790082	T	C
V	gk597591	0	20790112	A	G
V	gk853835	0	20790259	T	C
V	gk267953	0	20790658	T	C
V	gk267954	0	20790676	T	C
V	gk953809	0	20790703	T	C
V	gk267955	0	20790849	A	G
V	gk405547	0	20791002	C	T
V	gk350014	0	20791133	A	G
V	gk859286	0	20791166	T	C
V	gk699690	0	20791248	A	G
V	gk849073	0	20791375	T	C
V	gk781497	0	20791499	A	G
V	gk613329	0	20791656	T	A
V	gk837783	0	20791663	A	G
V	gk267956	0	20791812	T	C
V	gk267957	0	20791929	A	T
V	gk653463	0	20792033	T	C
V	gk267958	0	20792155	A	T
V	gk496786	0	20792186	T	C
V	gk814296	0	20792429	A	G
V	gk352950	0	20792503	A	G
V	gk515685	0	20792601	A	G
V	gk959105	0	20792785	A	G
V	gk267959	0	20792829	G	A
V	gk533775	0	20792844	A	G
V	gk814297	0	20792876	A	G
V	gk460676	0	20792903	T	C
V	gk802398	0	20793018	T	C
V	gk267960	0	20793056	T	C
V	gk443047	0	20793542	A	G
V	gk807183	0	20793817	A	G
V	gk267961	0	20793844	T	C
V	gk542758	0	20793860	T	C
V	gk950313	0	20793875	G	GT
V	gk365123	0	20793892	T	C
V	gk267962	0	20793927	A	G
V	gk491683	0	20793992	C	T
V	gk541951	0	20794054	T	C
V	gk378888	0	20794092	A	G
V	gk631302	0	20794271	T	C
V	gk802718	0	20794300	G	C
V	gk413808	0	20794376	T	A
V	gk410690	0	20794547	G	T
V	gk745545	0	20794714	T	C
V	gk327656	0	20794814	A	G
V	gk616892	0	20795107	T	C
V	gk798858	0	20795172	A	G
V	gk267963	0	20795174	A	G
V	gk486476	0	20795181	T	C
V	gk451031	0	20795232	A	G
V	gk543354	0	20795246	A	G
V	gk937629	0	20795424	T	C
V	gk267964	0	20795480	A	G
V	gk267965	0	20795482	T	C
V	gk418031	0	20795586	A	G
V	gk430170	0	20795718	A	G
V	gk564788	0	20795792	T	C
V	gk267966	0	20795905	A	G
V	gk267967	0	20795931	A	G
V	gk267968	0	20796020	T	C
V	gk521337	0	20796067	A	G
V	gk535906	0	20796530	T	C
V	gk552362	0	20796559	T	C
V	gk267969	0	20796592	A	G
V	gk267970	0	20796596	A	G
V	gk325384	0	20796602	T	C
V	gk923957	0	20796612	T	C
V	gk831758	0	20796931	A	G
V	gk688692	0	20796986	T	C
V	gk267971	0	20797072	A	G
V	gk861243	0	20797135	T	C
V	gk774827	0	20797162	A	G
V	gk267972	0	20797221	A	G
V	gk267973	0	20797569	G	C
V	gk882183	0	20797608	A	G
V	gk335285	0	20797630	A	G
V	gk581583	0	20797730	C	T
V	gk417688	0	20797955	A	T
V	gk839014	0	20798088	T	C
V	gk573558	0	20798138	T	A
V	gk387028	0	20798192	T	C
V	gk916671	0	20798244	A	G
V	gk451271	0	20798458	T	C
V	gk408821	0	20798508	T	C
V	gk356611	0	20798584	A	G
V	gk395331	0	20798593	A	G
V	gk677732	0	20798619	T	A
V	gk710751	0	20798823	A	G
V	gk670125	0	20799015	T	C
V	gk394213	0	20799166	T	C
V	gk479041	0	20799294	T	A
V	gk597592	0	20799333	A	G
V	gk843042	0	20799685	T	A
V	gk383784	0	20799833	A	G
V	gk626301	0	20799909	T	C
V	gk564789	0	20800028	A	T
V	gk267974	0	20800082	A	G
V	gk267975	0	20800107	A	G
V	gk898061	0	20800214	A	G
V	gk341885	0	20800215	A	G
V	gk471490	0	20800437	T	C
V	gk661111	0	20800604	A	G
V	gk407217	0	20800629	T	A
V	gk864194	0	20800680	T	C
V	gk397061	0	20800994	T	C
V	gk589030	0	20801189	A	G
V	gk267976	0	20801360	A	G
V	gk267977	0	20801425	A	G
V	gk766362	0	20801523	A	G
V	gk906855	0	20801573	A	G
V	gk688693	0	20801582	T	C
V	gk685887	0	20801595	A	T
V	gk267978	0	20801711	T	C
V	gk739817	0	20801738	A	G
V	gk267979	0	20801829	T	C
V	gk765536	0	20801834	T	C
V	gk750096	0	20801865	T	C
V	gk445543	0	20801878	T	A
V	gk267980	0	20802274	T	C
V	gk587056	0	20802373	A	G
V	gk586187	0	20802386	T	C
V	gk595748	0	20802448	T	C
V	gk773373	0	20802539	A	G
V	gk267981	0	20802541	A	T
V	gk815563	0	20802562	T	C
V	gk267982	0	20802754	A	G
V	gk267983	0	20802916	T	C
V	gk809944	0	20803032	G	C
V	gk743735	0	20803336	T	A
V	gk773374	0	20803414	T	C
V	gk267984	0	20803519	A	G
V	gk505055	0	20803605	T	C
V	gk541952	0	20803641	T	C
V	gk445544	0	20803675	A	T
V	gk879340	0	20803849	A	G
V	gk456907	0	20803964	T	C
V	gk923958	0	20804717	T	C
V	gk490279	0	20805147	T	C
V	gk571069	0	20805165	A	G
V	gk809355	0	20805200	G	T
V	gk442329	0	20805246	A	G
V	gk874392	0	20805249	T	A
V	gk267985	0	20805554	T	C
V	gk843623	0	20805776	T	C
V	gk267986	0	20805782	T	C
V	gk335718	0	20805800	T	C
V	gk267987	0	20805957	T	C
V	gk267988	0	20805958	T	C
V	gk267989	0	20806302	C	T
V	gk493872	0	20806336	T	C
V	gk700946	0	20806370	T	C
V	gk571639	0	20806429	A	G
V	gk267990	0	20806433	T	C
V	gk267991	0	20806550	T	C
V	gk348233	0	20806596	T	C
V	gk678764	0	20806762	A	G
V	gk496214	0	20807054	T	C
V	gk848045	0	20807070	A	G
V	gk798234	0	20807235	T	C
V	gk476302	0	20807351	A	G
V	gk456328	0	20807375	A	G
V	gk267992	0	20807833	T	A
V	gk267993	0	20808323	T	C
V	gk267994	0	20808342	A	G
V	gk267995	0	20808396	A	G
V	gk500804	0	20808470	A	G
V	gk267996	0	20808507	T	C
V	gk762618	0	20808548	A	G
V	gk267997	0	20808586	A	C
V	gk601625	0	20808712	A	G
V	gk568589	0	20808789	A	G
V	gk596185	0	20808893	A	T
V	gk267998	0	20809105	A	G
V	gk598831	0	20809140	T	C
V	gk267999	0	20809413	A	G
V	gk268000	0	20809930	T	C
V	gk268001	0	20810040	A	G
V	gk564790	0	20810212	T	C
V	gk672148	0	20810371	T	C
V	gk923959	0	20810423	T	C
V	gk734546	0	20810459	C	A
V	gk650023	0	20810461	A	G
V	gk629977	0	20810480	A	G
V	gk661971	0	20810555	T	C
V	gk837223	0	20810569	A	T
V	gk268002	0	20810704	T	C
V	gk357007	0	20810834	T	C
V	gk665876	0	20810987	T	C
V	gk764635	0	20811038	A	G
V	gk325580	0	20811041	T	C
V	gk870587	0	20811155	T	A
V	gk440637	0	20811199	T	A
V	gk936423	0	20811294	T	C
V	gk268003	0	20811403	T	A
V	gk407218	0	20811446	C	A
V	gk462155	0	20811626	T	A
V	gk603197	0	20812061	T	C
V	gk519746	0	20812081	T	C
V	gk514708	0	20812124	A	G
V	gk746088	0	20812246	T	C
V	gk268004	0	20812394	T	C
V	gk350314	0	20812420	A	G
V	gk268005	0	20812571	A	G
V	gk909219	0	20812579	A	G
V	gk691492	0	20812590	A	G
V	gk870588	0	20812883	A	G
V	gk779338	0	20812930	A	G
V	gk723877	0	20813096	T	C
V	gk850801	0	20813202	T	C
V	gk389568	0	20813225	A	G
V	gk362060	0	20813277	T	C
V	gk574602	0	20813356	T	C
V	gk428023	0	20813481	A	G
V	gk754060	0	20813570	T	C
V	gk950314	0	20813614	G	GTGATGCTCATCCTTTCTTTTTCTCTATTCCTCTTCTTCTCTATTACTCATTT
V	gk431413	0	20813852	T	C
V	gk563207	0	20813883	T	C
V	gk459589	0	20814253	T	C
V	gk409598	0	20814327	A	G
V	gk355009	0	20814371	T	C
V	gk268006	0	20814388	A	G
V	gk388292	0	20814420	A	G
V	gk576289	0	20814549	A	G
V	gk268007	0	20814973	A	G
V	gk565394	0	20815011	T	C
V	gk688177	0	20815380	T	C
V	gk873248	0	20815394	A	G
V	gk765537	0	20815436	T	C
V	gk626302	0	20815603	G	T
V	gk698334	0	20815898	T	C
V	gk412790	0	20815927	A	G
V	gk877736	0	20816013	T	A
V	gk268008	0	20816196	T	C
V	gk268009	0	20816326	T	C
V	gk928721	0	20816352	T	C
V	gk391816	0	20816375	A	G
V	gk335719	0	20816412	T	C
V	gk316083	0	20816431	A	T
V	gk809945	0	20816536	A	G
V	gk268010	0	20816617	A	G
V	gk484655	0	20816666	T	C
V	gk379761	0	20816691	T	C
V	gk511356	0	20816732	T	C
V	gk268011	0	20816837	A	G
V	gk901375	0	20817156	T	C
V	gk959106	0	20817174	A	G
V	gk614053	0	20817276	T	C
V	gk519137	0	20817321	A	G
V	gk268012	0	20817521	A	G
V	gk268013	0	20817575	T	C
V	gk742402	0	20817661	G	T
V	gk268014	0	20817760	T	C
V	gk874393	0	20817771	T	C
V	gk546277	0	20817817	T	C
V	gk671433	0	20817874	C	T
V	gk268015	0	20817927	T	C
V	gk764636	0	20817931	A	G
V	gk579162	0	20818125	T	A
V	gk268016	0	20818378	T	C
V	gk615847	0	20818540	A	G
V	gk532990	0	20818742	T	C
V	gk779339	0	20818824	A	G
V	gk449367	0	20818891	A	T
V	gk268017	0	20818902	A	T
V	gk368233	0	20818949	T	C
V	gk413119	0	20819023	A	G
V	gk561450	0	20819045	T	C
V	gk268018	0	20819072	A	G
V	gk488343	0	20819077	A	G
V	gk268019	0	20819133	A	G
V	gk561451	0	20819145	T	C
V	gk603729	0	20819168	T	C
V	gk268020	0	20819198	T	C
V	gk738755	0	20819229	T	A
V	gk268021	0	20819260	A	T
V	gk910902	0	20819278	T	A
V	gk711864	0	20819394	A	G
V	gk268022	0	20819427	G	T
V	gk268023	0	20819692	A	G
V	gk720001	0	20819730	T	C
V	gk268024	0	20819833	A	G
V	gk626767	0	20820047	T	G
V	gk739267	0	20820175	T	C
V	gk268025	0	20820187	T	C
V	gk473860	0	20820196	A	G
V	gk636557	0	20820284	T	C
V	gk631899	0	20820585	A	G
V	gk350015	0	20820765	A	G
V	gk611290	0	20820863	T	C
V	gk268026	0	20820883	A	G
V	gk268027	0	20820956	T	A
V	gk396028	0	20821030	C	T
V	gk866294	0	20821039	C	T
V	gk488900	0	20821050	T	C
V	gk871642	0	20821073	A	T
V	gk360374	0	20821076	A	G
V	gk268028	0	20821215	G	A
V	gk776693	0	20821268	C	T
V	gk825529	0	20821410	T	C
V	gk774186	0	20821465	C	T
V	gk834068	0	20821496	T	C
V	gk619798	0	20821681	T	C
V	gk701491	0	20821744	T	C
V	gk480725	0	20821771	T	C
V	gk776694	0	20821846	A	G
V	gk504011	0	20821856	T	A
V	gk434817	0	20821897	A	G
V	gk860239	0	20822000	A	G
V	gk845788	0	20822035	A	T
V	gk442148	0	20822048	T	C
V	gk352153	0	20822057	A	G
V	gk268029	0	20822285	T	C
V	gk370994	0	20822380	T	C
V	gk518466	0	20822568	T	C
V	gk521338	0	20822681	A	G
V	gk853836	0	20822688	T	C
V	gk624501	0	20822824	T	C
V	gk513434	0	20822907	T	C
V	gk584066	0	20822948	A	G
V	gk745546	0	20822959	T	C
V	gk268030	0	20823525	A	G
V	gk661552	0	20823545	T	C
V	gk753387	0	20823721	T	A
V	gk707422	0	20823812	T	C
V	gk680387	0	20823860	T	C
V	gk268031	0	20823937	A	G
V	gk503024	0	20823950	A	G
V	gk910302	0	20824010	A	G
V	gk601626	0	20824060	A	G
V	gk268032	0	20824148	A	G
V	gk829816	0	20824843	A	G
V	gk769640	0	20824905	C	T
V	gk268033	0	20825196	T	C
V	gk891990	0	20825206	A	G
V	gk311763	0	20825275	T	C
V	gk589594	0	20825301	G	A
V	gk268034	0	20825379	G	A
V	gk915965	0	20825448	T	C
V	gk603198	0	20825532	T	C
V	gk927924	0	20825700	T	C
V	gk950315	0	20825918	G	GT
V	gk268035	0	20825974	T	C
V	gk893545	0	20826038	T	C
V	gk268036	0	20826253	A	C
V	gk779340	0	20826529	C	T
V	gk550262	0	20826536	T	C
V	gk455513	0	20826564	A	G
V	gk268037	0	20826829	G	A
V	gk560228	0	20826837	A	G
V	gk268038	0	20826858	T	C
V	gk454556	0	20826905	T	C
V	gk583235	0	20826977	A	G
V	gk862943	0	20827023	T	C
V	gk414070	0	20827238	C	A
V	gk608128	0	20827323	T	C
V	gk331457	0	20827406	A	G
V	gk268039	0	20827878	A	G
V	gk268040	0	20828021	T	C
V	gk454060	0	20828191	T	C
V	gk268041	0	20828214	A	G
V	gk914420	0	20828225	A	G
V	gk575860	0	20828229	A	G
V	gk678128	0	20828450	A	G
V	gk268042	0	20828624	A	G
V	gk268043	0	20828689	T	C
V	gk794335	0	20828780	T	C
V	gk870589	0	20828845	A	G
V	gk743736	0	20828883	T	A
V	gk803379	0	20828941	A	G
V	gk607314	0	20828970	A	G
V	gk268044	0	20829049	A	G
V	gk268045	0	20829136	A	G
V	gk268046	0	20829194	A	G
V	gk747228	0	20829322	A	G
V	gk646892	0	20829325	T	C
V	gk743124	0	20829701	A	C
V	gk874394	0	20829752	T	C
V	gk560866	0	20829830	A	G
V	gk887916	0	20829910	A	G
V	gk643970	0	20830004	T	C
V	gk338987	0	20830146	T	C
V	gk431130	0	20830149	C	A
V	gk383059	0	20830428	A	G
V	gk762619	0	20830460	C	T
V	gk809356	0	20830501	C	T
V	gk268047	0	20830557	A	G
V	gk916672	0	20830580	A	G
V	gk866295	0	20830601	T	C
V	gk268048	0	20830672	A	G
V	gk268049	0	20830821	T	C
V	gk268050	0	20830830	A	G
V	gk473861	0	20830859	A	G
V	gk404502	0	20830865	A	G
V	gk268051	0	20831086	T	C
V	gk352154	0	20831139	A	G
V	gk268052	0	20831180	T	C
V	gk556349	0	20831219	T	C
V	gk268053	0	20831251	T	A
V	gk614605	0	20831319	T	C
V	gk950316	0	20831320	C	CTTTA
V	gk268054	0	20831456	T	G
V	gk268055	0	20831500	T	C
V	gk268056	0	20831680	T	C
V	gk426593	0	20831833	A	G
V	gk762620	0	20831924	G	A
V	gk766363	0	20832650	A	G
V	gk860240	0	20832708	A	G
V	gk876370	0	20832841	T	C
V	gk268057	0	20832853	A	G
V	gk268058	0	20832907	A	G
V	gk268059	0	20832929	T	C
V	gk731839	0	20832951	T	C
V	gk888350	0	20833009	A	G
V	gk767258	0	20833016	T	C
V	gk809946	0	20833131	A	G
V	gk778362	0	20833207	C	A
V	gk905746	0	20833399	A	G
V	gk744370	0	20833476	T	C
V	gk390619	0	20833502	A	G
V	gk268060	0	20833544	A	G
V	gk268061	0	20833610	A	G
V	gk847364	0	20833889	T	C
V	gk543355	0	20834099	A	G
V	gk446885	0	20834278	T	C
V	gk398449	0	20834303	A	G
V	gk853163	0	20834322	T	C
V	gk544766	0	20834334	T	C
V	gk559789	0	20834345	T	C
V	gk815102	0	20834474	C	T
V	gk873699	0	20834927	A	G
V	gk876371	0	20834967	A	T
V	gk908824	0	20835397	T	A
V	gk635893	0	20835520	T	C
V	gk833637	0	20835553	T	C
V	gk802719	0	20835791	T	C
V	gk338611	0	20836167	T	C
V	gk268062	0	20836296	A	G
V	gk618709	0	20836337	A	G
V	gk268063	0	20836533	T	C
V	gk268064	0	20836760	T	C
V	gk395644	0	20836848	T	C
V	gk387285	0	20836917	T	C
V	gk441675	0	20837014	A	G
V	gk822407	0	20837236	T	C
V	gk268065	0	20837389	T	C
V	gk903329	0	20837544	T	A
V	gk697814	0	20837609	T	C
V	gk427888	0	20837631	T	C
V	gk406069	0	20837868	T	A
V	gk652136	0	20837929	T	C
V	gk927925	0	20837981	T	C
V	gk891991	0	20838068	A	G
V	gk586721	0	20838101	T	C
V	gk268066	0	20838260	T	C
V	gk564266	0	20838574	T	C
V	gk487170	0	20838983	A	G
V	gk642435	0	20839501	A	G
V	gk727601	0	20839517	A	G
V	gk601627	0	20839524	A	G
V	gk908825	0	20839532	A	G
V	gk891992	0	20839551	A	G
V	gk696465	0	20839740	A	G
V	gk268067	0	20839748	T	C
V	gk888351	0	20839844	A	G
V	gk268068	0	20839884	A	G
V	gk650024	0	20839972	A	G
V	gk739268	0	20840595	G	A
V	gk800315	0	20840692	T	G
V	gk268069	0	20840704	A	G
V	gk930667	0	20840779	A	G
V	gk848046	0	20840784	T	A
V	gk759772	0	20840809	A	G
V	gk268070	0	20840881	A	G
V	gk268071	0	20841093	T	C
V	gk268072	0	20841132	T	A
V	gk468475	0	20841438	T	C
V	gk558941	0	20841609	A	G
V	gk268073	0	20841660	T	C
V	gk448201	0	20841824	T	C
V	gk683664	0	20842027	A	G
V	gk961504	0	20842059	<DEL>	G
V	gk377252	0	20842101	G	A
V	gk268074	0	20842154	T	C
V	gk268075	0	20842165	T	C
V	gk519747	0	20842428	T	C
V	gk961987	0	20842524	AAA	ATTATTAACGACGACTGAAATTGATTCAAATTTTCAAATTGGGATTTTTTTTGTTGG
V	gk268076	0	20842566	A	G
V	gk642995	0	20842621	T	C
V	gk268077	0	20842687	A	G
V	gk268078	0	20842696	T	C
V	gk811088	0	20842763	A	G
V	gk510434	0	20842899	T	C
V	gk690535	0	20842974	T	A
V	gk594047	0	20843001	A	G
V	gk268079	0	20843094	T	C
V	gk765968	0	20843132	T	C
V	gk418032	0	20843137	C	T
V	gk268080	0	20843150	T	A
V	gk613330	0	20843236	T	C
V	gk605922	0	20843323	A	G
V	gk268081	0	20843336	T	C
V	gk825022	0	20843368	A	G
V	gk268082	0	20843575	A	G
V	gk268083	0	20843765	A	G
V	gk950317	0	20843848	CA	C
V	gk268084	0	20843954	A	G
V	gk268085	0	20844013	T	C
V	gk447314	0	20844028	T	C
V	gk910903	0	20844084	T	C
V	gk268086	0	20844097	A	T
V	gk356612	0	20844102	A	G
V	gk526482	0	20844221	A	G
V	gk268087	0	20844423	T	A
V	gk377869	0	20844430	T	C
V	gk373388	0	20844485	T	C
V	gk680667	0	20844501	A	G
V	gk526483	0	20844701	A	G
V	gk827641	0	20844802	T	C
V	gk806756	0	20844860	T	C
V	gk614606	0	20845058	T	C
V	gk481207	0	20845306	T	C
V	gk268088	0	20845379	T	A
V	gk938663	0	20845395	A	T
V	gk430375	0	20845441	T	C
V	gk725676	0	20845632	T	C
V	gk268089	0	20845637	A	G
V	gk775613	0	20845657	A	G
V	gk708485	0	20845667	A	G
V	gk268090	0	20845750	A	G
V	gk375731	0	20845780	T	C
V	gk717583	0	20845787	T	C
V	gk568590	0	20846184	A	G
V	gk535907	0	20846316	T	C
V	gk817667	0	20846476	A	G
V	gk268091	0	20846584	A	G
V	gk369540	0	20846683	T	C
V	gk349678	0	20846994	A	G
V	gk784969	0	20847071	A	G
V	gk400181	0	20847222	A	G
V	gk268092	0	20847225	G	A
V	gk863623	0	20847229	T	C
V	gk268093	0	20847255	A	G
V	gk769641	0	20847263	A	G
V	gk670538	0	20847324	A	G
V	gk551319	0	20847446	T	C
V	gk268094	0	20847571	A	G
V	gk650661	0	20847805	A	G
V	gk676604	0	20847817	C	A
V	gk268095	0	20847848	A	G
V	gk856051	0	20847865	A	G
V	gk434818	0	20848055	A	G
V	gk818967	0	20848140	A	G
V	gk925088	0	20848226	C	T
V	gk746563	0	20848252	A	G
V	gk794974	0	20848854	G	A
V	gk268096	0	20848930	T	C
V	gk744371	0	20848948	T	C
V	gk592881	0	20848988	T	C
V	gk725677	0	20849021	T	C
V	gk535908	0	20849093	T	C
V	gk725072	0	20849098	A	G
V	gk755066	0	20849526	A	G
V	gk463686	0	20849934	A	G
V	gk598832	0	20849972	T	C
V	gk870590	0	20850011	C	T
V	gk268097	0	20850119	A	G
V	gk898062	0	20850141	A	G
V	gk797307	0	20850301	T	C
V	gk538644	0	20850391	A	T
V	gk809357	0	20850428	A	G
V	gk725073	0	20850439	A	G
V	gk688936	0	20850512	T	C
V	gk268098	0	20850523	A	G
V	gk268099	0	20850593	A	G
V	gk398775	0	20850605	A	G
V	gk425245	0	20850617	C	A
V	gk268100	0	20850643	T	C
V	gk268101	0	20850680	A	G
V	gk268102	0	20850961	A	G
V	gk554408	0	20851009	T	A
V	gk735556	0	20851141	T	C
V	gk268103	0	20851148	T	C
V	gk505657	0	20851271	A	G
V	gk430376	0	20851402	T	A
V	gk735557	0	20851418	T	C
V	gk268104	0	20851609	A	G
V	gk914421	0	20851631	A	G
V	gk719405	0	20851644	T	C
V	gk608129	0	20851645	T	C
V	gk846858	0	20851823	A	G
V	gk268105	0	20852199	A	G
V	gk882184	0	20852287	A	G
V	gk892458	0	20852340	T	C
V	gk664410	0	20852480	T	A
V	gk268106	0	20852577	A	G
V	gk268107	0	20852639	C	A
V	gk802399	0	20853049	T	C
V	gk380415	0	20853298	A	G
V	gk711422	0	20853583	A	G
V	gk432494	0	20853736	A	T
V	gk268108	0	20853765	T	C
V	gk586722	0	20853777	T	C
V	gk546846	0	20853845	T	C
V	gk268109	0	20853884	T	C
V	gk596911	0	20853947	T	C
V	gk828057	0	20853951	T	C
V	gk842594	0	20853967	T	C
V	gk354610	0	20853973	G	T
V	gk268110	0	20854244	A	T
V	gk957376	0	20854375	T	C
V	gk677465	0	20854382	T	C
V	gk504012	0	20854442	G	T
V	gk623426	0	20854551	T	C
V	gk268111	0	20854712	A	G
V	gk880359	0	20854796	A	G
V	gk268112	0	20854841	T	C
V	gk268113	0	20854968	T	C
V	gk416724	0	20855045	T	C
V	gk406070	0	20855192	T	A
V	gk318861	0	20855230	A	T
V	gk769316	0	20855325	T	C
V	gk829817	0	20855557	A	G
V	gk760844	0	20855565	C	T
V	gk839725	0	20855843	A	G
V	gk623427	0	20855896	T	G
V	gk623428	0	20856018	T	C
V	gk535272	0	20856069	G	T
V	gk510435	0	20856161	T	C
V	gk539057	0	20856162	T	A
V	gk318862	0	20856215	A	G
V	gk379108	0	20856306	G	T
V	gk268114	0	20856326	A	G
V	gk379109	0	20856406	T	C
V	gk454061	0	20856659	A	G
V	gk268115	0	20856783	T	C
V	gk337795	0	20856787	A	G
V	gk268116	0	20856892	A	G
V	gk959724	0	20856974	A	G
V	gk757714	0	20857000	A	G
V	gk268117	0	20857061	A	G
V	gk462486	0	20857127	T	C
V	gk379110	0	20857135	A	G
V	gk387029	0	20857259	T	C
V	gk338612	0	20857265	T	C
V	gk268118	0	20857296	T	C
V	gk324224	0	20857311	C	T
V	gk664411	0	20857336	T	C
V	gk652939	0	20857359	T	C
V	gk429249	0	20857551	G	T
V	gk355411	0	20857810	A	G
V	gk675474	0	20858021	T	C
V	gk668589	0	20858030	G	A
V	gk268119	0	20858059	A	G
V	gk832426	0	20858129	T	C
V	gk675475	0	20858318	A	G
V	gk418033	0	20858420	C	A
V	gk849074	0	20858478	T	C
V	gk268120	0	20858502	C	T
V	gk268121	0	20858519	A	G
V	gk268122	0	20858567	A	G
V	gk960483	0	20859015	<DEL>	A
V	gk268123	0	20859057	T	A
V	gk268124	0	20859298	T	C
V	gk868500	0	20859363	T	C
V	gk568009	0	20859556	A	G
V	gk861244	0	20859590	T	C
V	gk549958	0	20859650	A	G
V	gk898063	0	20859658	C	T
V	gk387976	0	20859728	T	G
V	gk660148	0	20859883	T	C
V	gk352951	0	20860036	A	G
V	gk831065	0	20860096	T	A
V	gk268125	0	20860145	T	C
V	gk731840	0	20860414	G	A
V	gk614607	0	20860464	T	C
V	gk448425	0	20860529	C	T
V	gk448947	0	20860684	A	T
V	gk348682	0	20860877	A	G
V	gk419889	0	20861121	T	G
V	gk615171	0	20861211	A	G
V	gk564791	0	20861516	T	C
V	gk959107	0	20861622	A	G
V	gk355010	0	20861739	T	C
V	gk688178	0	20861919	A	T
V	gk923960	0	20862014	T	C
V	gk723063	0	20862059	A	G
V	gk777718	0	20862135	G	A
V	gk596912	0	20862197	G	A
V	gk378389	0	20862354	T	G
V	gk268126	0	20862422	A	G
V	gk738196	0	20862442	T	C
V	gk268127	0	20862677	A	T
V	gk602315	0	20862766	T	C
V	gk903330	0	20862824	A	G
V	gk360771	0	20862888	A	C
V	gk764228	0	20863043	T	C
V	gk268128	0	20863065	T	C
V	gk956244	0	20863112	A	G
V	gk953810	0	20863242	T	C
V	gk268130	0	20863246	T	C
V	gk268131	0	20863601	T	C
V	gk367290	0	20863621	T	C
V	gk268132	0	20863722	T	C
V	gk793628	0	20863799	T	C
V	gk413120	0	20863939	G	A
V	gk268133	0	20863979	T	A
V	gk957377	0	20864116	T	A
V	gk268134	0	20864304	T	C
V	gk608894	0	20864554	C	A
V	gk950318	0	20864584	G	GCGACAGGAA
V	gk932771	0	20864627	T	C
V	gk477309	0	20864634	A	G
V	gk733247	0	20864757	T	C
V	gk809358	0	20864984	A	G
V	gk562031	0	20865036	T	C
V	gk509170	0	20865090	T	C
V	gk823020	0	20865329	A	G
V	gk661553	0	20865472	T	A
V	gk268135	0	20865572	A	G
V	gk268136	0	20865656	A	G
V	gk316084	0	20865722	T	C
V	gk950319	0	20865780	T	TGATAAAAAAC
V	gk321374	0	20865835	A	G
V	gk762621	0	20865920	A	G
V	gk465833	0	20865999	A	G
V	gk893546	0	20866384	T	C
V	gk449870	0	20866451	C	T
V	gk492351	0	20866674	A	T
V	gk268137	0	20866679	T	C
V	gk268138	0	20866886	A	G
V	gk454062	0	20866904	A	G
V	gk511986	0	20866974	T	C
V	gk473862	0	20867315	A	G
V	gk721767	0	20867320	A	G
V	gk268139	0	20867503	T	C
V	gk387286	0	20867506	T	C
V	gk950320	0	20867509	GA	G
V	gk268140	0	20867519	T	C
V	gk656996	0	20867548	G	C
V	gk362061	0	20867600	T	C
V	gk707921	0	20867798	T	C
V	gk381885	0	20867843	A	G
V	gk615172	0	20867912	A	G
V	gk820295	0	20868101	A	G
V	gk268141	0	20868107	A	G
V	gk570075	0	20868190	A	G
V	gk542759	0	20868300	A	G
V	gk620784	0	20868672	G	A
V	gk648793	0	20868874	A	G
V	gk268142	0	20868918	A	G
V	gk781900	0	20868978	T	C
V	gk631900	0	20868998	C	T
V	gk793262	0	20869004	A	G
V	gk268143	0	20869093	T	C
V	gk268144	0	20869128	T	C
V	gk481208	0	20869176	C	T
V	gk524430	0	20869207	T	C
V	gk268145	0	20869588	A	G
V	gk734548	0	20869671	T	C
V	gk669730	0	20869683	T	A
V	gk669731	0	20869685	A	G
V	gk268146	0	20869803	A	G
V	gk913173	0	20869824	T	C
V	gk883520	0	20869877	A	G
V	gk829818	0	20870115	A	G
V	gk800972	0	20870221	T	C
V	gk391247	0	20870226	T	C
V	gk837784	0	20870322	A	G
V	gk494284	0	20870335	T	C
V	gk802720	0	20870350	T	C
V	gk419313	0	20870504	T	C
V	gk779341	0	20870513	G	A
V	gk775614	0	20870524	A	G
V	gk268147	0	20870694	T	C
V	gk457422	0	20870782	T	C
V	gk605273	0	20870832	A	G
V	gk453263	0	20870833	A	G
V	gk462156	0	20871179	G	T
V	gk268148	0	20871562	T	C
V	gk960643	0	20871626	<DEL>	A
V	gk628463	0	20871638	A	G
V	gk400469	0	20871861	T	C
V	gk337796	0	20871868	A	G
V	gk438497	0	20871893	A	T
V	gk268149	0	20872082	T	A
V	gk268150	0	20872195	T	C
V	gk435562	0	20872260	A	T
V	gk462157	0	20872303	C	A
V	gk807783	0	20872344	T	C
V	gk685285	0	20872444	T	C
V	gk268151	0	20872876	T	C
V	gk871123	0	20873023	T	C
V	gk895301	0	20873025	T	A
V	gk569107	0	20873059	A	T
V	gk540383	0	20873072	A	G
V	gk544021	0	20873253	T	C
V	gk624502	0	20873264	A	G
V	gk911378	0	20873275	T	A
V	gk886041	0	20873283	A	G
V	gk510891	0	20873434	C	A
V	gk863624	0	20873482	T	C
V	gk268152	0	20873494	A	G
V	gk739269	0	20873510	C	T
V	gk268153	0	20873665	A	G
V	gk376958	0	20873690	T	C
V	gk268154	0	20873708	T	C
V	gk829108	0	20873894	A	G
V	gk731841	0	20874038	T	C
V	gk511987	0	20874109	T	C
V	gk484656	0	20874126	G	T
V	gk837785	0	20874159	A	G
V	gk268155	0	20874258	A	G
V	gk268156	0	20874350	T	C
V	gk412248	0	20874408	T	A
V	gk545606	0	20874420	T	C
V	gk268157	0	20874551	T	C
V	gk268158	0	20874631	A	G
V	gk268159	0	20874783	A	G
V	gk931188	0	20874808	A	G
V	gk643971	0	20875122	T	C
V	gk268160	0	20875473	A	G
V	gk857180	0	20875498	A	G
V	gk268161	0	20875871	A	G
V	gk268162	0	20875977	T	C
V	gk268163	0	20876012	T	C
V	gk833638	0	20876020	T	C
V	gk268164	0	20876064	T	C
V	gk556851	0	20876258	T	C
V	gk268165	0	20876520	T	C
V	gk268166	0	20876525	A	G
V	gk764637	0	20876667	A	G
V	gk268167	0	20876705	A	G
V	gk268168	0	20876749	T	C
V	gk268169	0	20876811	T	C
V	gk608130	0	20876813	T	C
V	gk316085	0	20876905	T	C
V	gk773375	0	20877001	A	G
V	gk268170	0	20877022	A	G
V	gk268171	0	20877024	A	T
V	gk485757	0	20877095	T	C
V	gk930073	0	20877238	T	C
V	gk268172	0	20877241	A	G
V	gk891363	0	20877248	T	C
V	gk869278	0	20877390	A	G
V	gk621138	0	20877456	A	G
V	gk843624	0	20877538	T	C
V	gk268173	0	20877637	T	C
V	gk903331	0	20877745	A	G
V	gk399436	0	20877758	T	C
V	gk465834	0	20877792	A	G
V	gk268174	0	20877918	A	G
V	gk467907	0	20878207	T	C
V	gk656346	0	20878301	A	T
V	gk268175	0	20878309	A	G
V	gk573559	0	20878467	A	G
V	gk807784	0	20878515	T	C
V	gk268176	0	20878629	T	C
V	gk574174	0	20878669	T	C
V	gk395645	0	20878714	T	C
V	gk268177	0	20878773	A	G
V	gk421509	0	20878827	A	T
V	gk268178	0	20878845	A	G
V	gk665877	0	20878917	T	C
V	gk608895	0	20878930	T	C
V	gk268179	0	20878943	T	C
V	gk389569	0	20878968	A	G
V	gk900192	0	20878985	T	C
V	gk592882	0	20879041	T	C
V	gk559790	0	20879211	T	C
V	gk593545	0	20879285	T	C
V	gk685286	0	20879484	C	T
V	gk685287	0	20879497	A	T
V	gk903332	0	20879552	C	T
V	gk859714	0	20879555	T	C
V	gk893547	0	20879572	T	C
V	gk732588	0	20879615	T	A
V	gk268180	0	20879636	T	C
V	gk927198	0	20879696	T	C
V	gk792073	0	20879724	T	C
V	gk268181	0	20879730	A	T
V	gk523050	0	20879795	T	C
V	gk268182	0	20879883	T	C
V	gk313926	0	20879960	A	G
V	gk638843	0	20879985	A	G
V	gk668590	0	20880017	T	C
V	gk503510	0	20880030	C	T
V	gk805871	0	20880033	T	C
V	gk731098	0	20880141	T	C
V	gk906416	0	20880178	T	C
V	gk473863	0	20880195	A	G
V	gk501218	0	20880239	A	G
V	gk915362	0	20880319	C	T
V	gk427538	0	20880470	C	T
V	gk268183	0	20880668	T	C
V	gk789794	0	20881004	T	C
V	gk541384	0	20881115	A	G
V	gk350882	0	20881310	T	C
V	gk825023	0	20881396	A	G
V	gk268184	0	20881541	A	G
V	gk603730	0	20881614	T	C
V	gk268185	0	20881633	T	C
V	gk268186	0	20881679	T	C
V	gk405228	0	20881797	T	C
V	gk268187	0	20881854	T	C
V	gk268188	0	20882312	A	G
V	gk268189	0	20882346	T	A
V	gk268190	0	20882400	A	G
V	gk779784	0	20882536	A	T
V	gk268191	0	20882597	T	C
V	gk268192	0	20882726	T	C
V	gk349204	0	20882745	A	G
V	gk632989	0	20882979	T	C
V	gk533776	0	20882993	G	A
V	gk652940	0	20883123	T	C
V	gk268193	0	20883213	A	G
V	gk473316	0	20883256	T	C
V	gk793896	0	20883320	T	C
V	gk631901	0	20883414	A	G
V	gk779785	0	20883521	T	C
V	gk268194	0	20883675	T	C
V	gk831759	0	20883756	A	G
V	gk268195	0	20883790	T	C
V	gk470975	0	20883943	C	A
V	gk913174	0	20884125	T	C
V	gk812690	0	20884229	T	C
V	gk465418	0	20884582	A	G
V	gk515686	0	20884585	A	G
V	gk921079	0	20884627	T	C
V	gk470051	0	20884712	A	G
V	gk878275	0	20884798	T	C
V	gk930668	0	20884901	T	A
V	gk406071	0	20885075	T	A
V	gk874395	0	20885118	T	C
V	gk268196	0	20885200	T	C
V	gk766364	0	20885314	A	G
V	gk268197	0	20885366	T	A
V	gk880360	0	20885408	T	C
V	gk921080	0	20885462	C	A
V	gk728706	0	20885483	A	G
V	gk268198	0	20885667	T	A
V	gk694352	0	20885672	T	C
V	gk341886	0	20885710	A	G
V	gk665878	0	20885810	T	C
V	gk268199	0	20885914	T	C
V	gk736108	0	20886099	T	C
V	gk353439	0	20886143	A	G
V	gk880361	0	20886165	T	A
V	gk568010	0	20886207	A	G
V	gk768277	0	20886327	A	G
V	gk833639	0	20886329	T	C
V	gk689470	0	20886366	T	C
V	gk321576	0	20886464	T	C
V	gk699691	0	20886619	A	G
V	gk398776	0	20886624	A	G
V	gk268200	0	20886633	A	G
V	gk469040	0	20886642	A	G
V	gk627205	0	20886830	A	G
V	gk895704	0	20886867	A	G
V	gk684632	0	20886873	T	C
V	gk936424	0	20886887	T	C
V	gk915363	0	20887038	A	G
V	gk268201	0	20887127	T	G
V	gk385598	0	20887237	T	C
V	gk636940	0	20887468	T	A
V	gk339445	0	20887470	T	C
V	gk878869	0	20887568	T	C
V	gk268202	0	20887647	T	C
V	gk609931	0	20887719	A	G
V	gk888352	0	20887763	A	G
V	gk268203	0	20887862	T	C
V	gk511357	0	20887911	T	C
V	gk828058	0	20887992	T	C
V	gk909468	0	20888273	T	C
V	gk268204	0	20888320	T	C
V	gk360772	0	20888484	A	G
V	gk502368	0	20888652	T	C
V	gk268205	0	20888718	A	G
V	gk526484	0	20888813	A	G
V	gk774187	0	20888966	A	T
V	gk853837	0	20888969	T	C
V	gk605274	0	20889054	A	G
V	gk451599	0	20889100	A	T
V	gk725678	0	20889208	C	A
V	gk725679	0	20889217	A	T
V	gk268206	0	20889344	T	C
V	gk645439	0	20889510	T	G
V	gk950321	0	20889528	C	CATCCATACACTGTAAGCCATTTATTT
V	gk268207	0	20889531	T	C
V	gk642436	0	20889628	A	G
V	gk331860	0	20889653	T	C
V	gk814298	0	20889686	A	G
V	gk874961	0	20889808	A	G
V	gk506691	0	20889838	T	C
V	gk377870	0	20889865	T	C
V	gk653464	0	20890058	T	C
V	gk722409	0	20890175	T	C
V	gk268208	0	20890177	T	C
V	gk517714	0	20890450	T	C
V	gk890773	0	20890812	A	G
V	gk268209	0	20890855	T	C
V	gk268210	0	20890896	A	G
V	gk818968	0	20891082	A	G
V	gk666793	0	20891140	A	G
V	gk755642	0	20891241	G	T
V	gk767259	0	20891293	T	C
V	gk480726	0	20891477	T	C
V	gk709123	0	20891623	T	C
V	gk772177	0	20891680	G	T
V	gk798859	0	20891710	A	G
V	gk738197	0	20892207	T	C
V	gk666220	0	20892345	T	C
V	gk649399	0	20892401	A	G
V	gk416725	0	20892411	T	C
V	gk268211	0	20892514	A	G
V	gk268212	0	20892523	T	C
V	gk878276	0	20892578	T	C
V	gk608896	0	20892657	T	C
V	gk500805	0	20892764	A	G
V	gk373767	0	20892879	C	T
V	gk340739	0	20892887	T	C
V	gk707922	0	20893029	T	C
V	gk707923	0	20893164	A	G
V	gk720002	0	20893165	T	C
V	gk268213	0	20893243	T	C
V	gk750097	0	20893247	T	C
V	gk268214	0	20893268	T	C
V	gk334828	0	20893480	A	G
V	gk932772	0	20893672	T	C
V	gk623098	0	20893958	A	G
V	gk652941	0	20894551	T	C
V	gk427330	0	20894573	T	C
V	gk396577	0	20894680	A	G
V	gk268215	0	20894946	A	G
V	gk662352	0	20894955	A	G
V	gk694353	0	20894990	T	C
V	gk268216	0	20895066	A	G
V	gk515687	0	20895214	A	G
V	gk268217	0	20895474	A	G
V	gk723064	0	20895532	A	G
V	gk595749	0	20895642	A	G
V	gk268218	0	20895785	A	G
V	gk909220	0	20896010	T	A
V	gk480727	0	20896034	T	A
V	gk442637	0	20896057	A	G
V	gk818324	0	20896164	T	C
V	gk315312	0	20896255	T	C
V	gk798860	0	20896759	A	G
V	gk917634	0	20896831	T	C
V	gk384743	0	20896896	T	C
V	gk331861	0	20896969	T	C
V	gk268219	0	20897058	C	T
V	gk827642	0	20897093	T	C
V	gk405837	0	20897148	T	C
V	gk612652	0	20897222	A	T
V	gk268220	0	20897245	T	C
V	gk393222	0	20897248	A	G
V	gk413465	0	20897528	C	A
V	gk326408	0	20897655	A	G
V	gk642437	0	20897656	T	C
V	gk710144	0	20897847	A	G
V	gk548777	0	20897888	A	G
V	gk268221	0	20897904	A	G
V	gk268222	0	20898335	T	C
V	gk417337	0	20898472	C	T
V	gk632990	0	20898493	T	C
V	gk642438	0	20898542	A	G
V	gk837224	0	20898696	T	C
V	gk894913	0	20898853	C	T
V	gk498761	0	20899122	A	G
V	gk923312	0	20899198	T	A
V	gk268223	0	20899367	T	C
V	gk268224	0	20899380	A	G
V	gk268225	0	20899517	T	C
V	gk817102	0	20899599	T	C
V	gk449368	0	20899666	T	C
V	gk950322	0	20899738	GT	G
V	gk428651	0	20899800	T	C
V	gk952952	0	20900238	T	C
V	gk793629	0	20900382	A	T
V	gk907187	0	20900469	A	G
V	gk714971	0	20900476	A	T
V	gk567110	0	20900620	T	C
V	gk818325	0	20900907	T	C
V	gk268226	0	20900952	A	G
V	gk679379	0	20901135	A	G
V	gk575861	0	20901174	T	A
V	gk785692	0	20901279	C	T
V	gk816464	0	20901348	C	A
V	gk471975	0	20901356	A	G
V	gk404896	0	20901449	A	G
V	gk930074	0	20901463	T	C
V	gk586188	0	20901550	T	C
V	gk268227	0	20901730	A	G
V	gk755643	0	20901817	A	G
V	gk268228	0	20901906	A	G
V	gk798861	0	20902026	A	G
V	gk365124	0	20902033	A	T
V	gk923961	0	20902054	T	C
V	gk508237	0	20902068	G	T
V	gk798862	0	20902105	G	A
V	gk404503	0	20902333	A	G
V	gk714972	0	20902353	T	A
V	gk898836	0	20902525	A	T
V	gk598833	0	20902850	T	C
V	gk626303	0	20902857	T	C
V	gk454063	0	20902955	A	G
V	gk393223	0	20903118	A	G
V	gk767260	0	20903122	T	C
V	gk268229	0	20903127	T	C
V	gk723065	0	20903128	A	G
V	gk268230	0	20903145	T	C
V	gk268231	0	20903188	A	T
V	gk268232	0	20903190	T	A
V	gk809359	0	20903237	A	G
V	gk268233	0	20903302	T	G
V	gk268234	0	20903534	T	C
V	gk593546	0	20903798	T	C
V	gk268235	0	20903845	T	C
V	gk953811	0	20903853	T	C
V	gk484657	0	20904023	C	A
V	gk766365	0	20904059	C	T
V	gk268236	0	20904228	T	C
V	gk268237	0	20904491	A	G
V	gk268238	0	20904532	A	G
V	gk268239	0	20904748	T	A
V	gk268240	0	20904816	A	G
V	gk865630	0	20904925	A	T
V	gk755644	0	20905300	A	G
V	gk792586	0	20905456	A	G
V	gk691023	0	20905618	T	A
V	gk888353	0	20905676	A	G
V	gk960613	0	20905861	<DEL>	T
V	gk905130	0	20906008	A	G
V	gk469041	0	20906121	A	G
V	gk268241	0	20906199	T	C
V	gk829819	0	20906387	A	G
V	gk268242	0	20906526	T	C
V	gk268243	0	20906901	T	C
V	gk935217	0	20907027	A	G
V	gk268244	0	20907045	A	G
V	gk711865	0	20907097	A	G
V	gk702155	0	20907102	T	C
V	gk608897	0	20907262	T	C
V	gk927926	0	20907462	T	C
V	gk554409	0	20907600	A	G
V	gk268245	0	20907623	A	G
V	gk961346	0	20907757	<DEL>	A
V	gk514308	0	20907928	C	T
V	gk936425	0	20908058	T	C
V	gk685888	0	20908151	T	A
V	gk865034	0	20908154	A	T
V	gk629978	0	20908267	G	A
V	gk471976	0	20908276	T	C
V	gk343178	0	20908317	A	G
V	gk584675	0	20908384	T	C
V	gk437141	0	20908435	A	G
V	gk903897	0	20908648	G	T
V	gk379460	0	20908852	T	C
V	gk268246	0	20908975	A	T
V	gk328495	0	20908993	A	G
V	gk372586	0	20909076	T	C
V	gk770670	0	20909221	T	C
V	gk473317	0	20909273	A	G
V	gk538346	0	20909310	A	G
V	gk534864	0	20909506	T	C
V	gk347142	0	20909638	T	C
V	gk689471	0	20909899	T	C
V	gk417338	0	20909961	A	G
V	gk885635	0	20910028	A	G
V	gk268247	0	20910077	T	C
V	gk375500	0	20910461	T	C
V	gk484658	0	20910708	A	G
V	gk268248	0	20910711	T	C
V	gk268249	0	20910781	T	C
V	gk623891	0	20910801	T	C
V	gk311764	0	20910851	A	C
V	gk950323	0	20910851	CA	C
V	gk311899	0	20910893	A	G
V	gk829820	0	20911107	A	G
V	gk579163	0	20911167	T	C
V	gk431821	0	20911317	C	T
V	gk268250	0	20911724	A	G
V	gk268251	0	20911896	T	C
V	gk268252	0	20911952	T	C
V	gk566289	0	20912033	A	G
V	gk950325	0	20912070	TA	T
V	gk950324	0	20912070	T	TA
V	gk464981	0	20912450	T	C
V	gk918681	0	20912648	G	T
V	gk268253	0	20912673	T	C
V	gk536517	0	20912679	T	C
V	gk760845	0	20912742	A	G
V	gk268254	0	20912846	T	C
V	gk361199	0	20913024	A	G
V	gk802721	0	20913107	T	C
V	gk268255	0	20913169	T	C
V	gk268256	0	20913177	T	C
V	gk268257	0	20913293	A	G
V	gk926690	0	20913314	A	G
V	gk759447	0	20913390	A	G
V	gk930669	0	20913425	A	G
V	gk895705	0	20913456	C	A
V	gk268258	0	20913728	A	G
V	gk788183	0	20913775	T	A
V	gk660149	0	20913858	A	G
V	gk579164	0	20914061	G	T
V	gk268259	0	20914124	C	T
V	gk330304	0	20914193	T	A
V	gk584067	0	20914209	A	G
V	gk268260	0	20914242	T	C
V	gk665879	0	20914271	T	C
V	gk268261	0	20914458	A	G
V	gk268262	0	20914594	A	G
V	gk549386	0	20914606	T	C
V	gk930670	0	20914705	A	G
V	gk634484	0	20914742	T	C
V	gk268263	0	20914867	T	A
V	gk698335	0	20915083	T	A
V	gk960937	0	20915144	<DEL>	G
V	gk521339	0	20915263	A	G
V	gk616285	0	20915360	T	C
V	gk836608	0	20915533	T	A
V	gk961330	0	20916008	<DEL>	C
V	gk645860	0	20916075	T	A
V	gk335720	0	20916179	T	C
V	gk268264	0	20916268	T	C
V	gk268265	0	20916361	T	C
V	gk474435	0	20916638	T	C
V	gk268266	0	20916659	T	C
V	gk411079	0	20916976	A	G
V	gk426364	0	20917206	T	C
V	gk796346	0	20917209	T	C
V	gk489810	0	20917227	T	C
V	gk819671	0	20917326	A	G
V	gk385599	0	20917702	T	C
V	gk268267	0	20917790	G	A
V	gk321375	0	20917866	A	G
V	gk752336	0	20917983	A	G
V	gk268268	0	20918165	T	C
V	gk372587	0	20918188	A	G
V	gk427110	0	20918233	A	G
V	gk268269	0	20918486	A	G
V	gk724548	0	20918581	A	G
V	gk553982	0	20918582	T	C
V	gk268270	0	20918882	A	G
V	gk591238	0	20918948	A	G
V	gk822408	0	20919035	T	C
V	gk603199	0	20919077	T	C
V	gk268271	0	20919081	T	C
V	gk554895	0	20919143	T	C
V	gk268272	0	20919150	A	G
V	gk660621	0	20919176	A	T
V	gk819672	0	20919334	A	T
V	gk268273	0	20919558	A	G
V	gk531898	0	20919909	G	A
V	gk576290	0	20920003	A	G
V	gk911379	0	20920091	G	A
V	gk338988	0	20920131	C	A
V	gk807785	0	20920187	T	C
V	gk920465	0	20920193	A	G
V	gk847365	0	20920410	A	G
V	gk268274	0	20920583	T	C
V	gk879954	0	20920600	T	C
V	gk827643	0	20920602	T	C
V	gk438722	0	20920645	T	C
V	gk950326	0	20921525	C	CT
V	gk430171	0	20921756	A	G
V	gk786866	0	20921858	T	C
V	gk268275	0	20922628	T	C
V	gk315005	0	20922715	A	G
V	gk770072	0	20922758	A	G
V	gk268276	0	20922765	A	G
V	gk383472	0	20922771	A	G
V	gk510892	0	20922785	C	A
V	gk268277	0	20922827	A	G
V	gk268278	0	20922834	A	G
V	gk268279	0	20922900	T	A
V	gk693925	0	20922914	C	A
V	gk268280	0	20922941	A	G
V	gk463687	0	20922955	A	G
V	gk639486	0	20922965	A	T
V	gk268281	0	20922967	T	C
V	gk405838	0	20923160	A	G
V	gk268282	0	20923166	A	G
V	gk268283	0	20923707	T	C
MtDNA	gk952840	0	3234	T	TA
MtDNA	gk952841	0	11721	GT	G
MtDNA	gk311771	0	12998	T	C
MtDNA	gk308612	0	13105	T	G
MtDNA	gk313963	0	13400	T	A
MtDNA	gk952843	0	13700	TA	T
MtDNA	gk311815	0	13746	A	G
```
